## Supplementary File S1B for "Recurrent erosion of *COA1/MITRAC15* demonstrates gene dispensability in oxidative phosphorylation": Supplementary_File_S1B.txt (part 175 of 732)

```
4        132483051  .CTT....G....T...                                             132483035
4        184065041  ..AT.....A...---T..A..T..T.......A.T......T..                 184065000
4        14805038   ...T...                                                       14805032
4        17137158   ........                                                      17137151
4        48925813   .......GG.....C..AT.A.T.AA....T...T.CA.....A...               48925859
4        56571543   ..A....                                                       56571537
4        59730432   ...                                                           59730434
4        75769540   .......GGA.T.TC.....AGT.A...T.T....TC.....T....               75769494
4        95484983   A...T...                                                      95484990
4        128740567  .............                                                 128740579
4        131704611  ..A.......                                                    131704620
4        162503433  ..A....G.A........T.ACT.A...C.T...A.CA....T...                162503478
4        230899510  ..T...                                                        230899505
4        281246840  ........GA...T......A....A..TTT..TAT......T....               281246886
4        29528658   .......G.A..........A...A...T.....G.CA....T..                 29528702
4        180936129  .......C............T.A.A..ATTT...G.CA....T..T.A.G..T.-...A.  180936069
                                                                 \              
                                                                 |              
                                                                GC
4        259195433  ..C........T......                                            259195416
4        164247101  .......G.......G.A..AGT.A...T.T...G.CA....T....               164247147
4        258742142  ..T....G............ATT.A...T.T...G.CA....T....               258742188
4        66014532   .......G.....T..G...AGT.A...T.T...G.CA....T....T..            66014581
4        190095621  .......GG...T..T....AGT.A...T.T...G.T.....                    190095580
4        249778342  .......G..........G.AGG.A...T.T..AG.CA....T....G.......A.--.  249778282
                                                                      \         
                                                                      |         
                                                                    GGC
4        250642079  .......GG............GT.A.G.T.T...A.TAC...T.......            250642030
4        286597812  ....T..GG..........                                           286597794
4        18759765   ...T...C..                                                    18759774
4        109017490  .......GG..T........A.A.A...T.TA..G.T...G.T....               109017444
4        261972384  ..CTT..GG..........CA.T.AC..T.T...A.T..G..T..T.A.C.CT.....A.  261972324
                                                                 \              
                                                                 |              
                                                                 G
4        20241296   .......G........CA..AGT.A.G..AT...A.T.....T....A....TTC...A.  20241235
                                                                  \             
                                                                  |             
                                                                 CT
4        28171850   ...G...C.......T..A.A.T.AA..G....ATT......T....               28171804
4        68902610   .......GG..A......G.AGT.A...T.T...G.T.....T....               68902656
4        187754285  ...A....GA.....A...                                           187754303
4        206104280  ....................                                          206104261
4        223479098  .......G.A..GT.G....A...AA.AT.T...GTCA....T...T.A.GC......A.  223479037
                                                                  \        \    
                                                                  |        |    
                                                                  T        G
4        221616187  .......G.T..........A.T.A...T.T...G.T.A.C.T....               221616141
4        3970082    ...                                                           3970080
4        25561907   ....T..GG...........A.G.A..AT.T...GT.A....T....               25561861
4        124788876  ..C..                                                         124788872
4        144931238  .G.....GGA..........A.T.A...T.T...G.AA....                    144931279
4        182931880  ...                                                           182931882
4        188544198  .......G.A...                                                 188544186
4        206676884  ...                                                           206676882
4        244897674  ..C......                                                     244897666
4        252520358  ...T....G......T.A..AG..A..TT.T...G.T.....T...                252520403
4        279031703  ...T....                                                      279031710
4        125037969  .....--......T......                                          125037952
4        162565370  ........GA..........ATT.A...T.T...G.CA......-T..A.G....-....  162565427
4        251806519  ...T.TGT.-.T........A....                                     251806496
4        5240886    .G...                                                         5240882
4        6410666    .....TG.G...T.C...A.ATA.A...T.T...A.A.A...T....               6410712
4        13633359   ..C.....                                                      13633352
4        24266106   .C.......                                                     24266098
4        26879447   .......TG...........A.G.A.A.TTT....TTA.........               26879401
4        29190906   C....                                                         29190902
4        35153051   .A.T....                                                      35153044
4        61270294   .....                                                         61270290
4        62321977   .......                                                       62321971
4        123716805  .....                                                         123716809
4        131722055  .......GGC..........A.T.AA..T.T...G.T..........T..            131722104
4        134074263  ..C.....G....                                                 134074275
4        171650374  ..T...--.......                                               171650362
4        184781068  ..A..                                                         184781064
4        187689070  ..A.T....                                                     187689078
4        204075193  ........                                                      204075186
4        262498008  A...T.T....                                                   262498018
4        269969405  .....                                                         269969409
4        279050460  ..CT.T.G.A.....T...CA.T.A...T.T...A.T.....T....A...CTTC...A.  279050399
                                                                  \             
                                                                  |             
                                                                 TT
4        38485059   ..A....G............AGT.AT..T.T...G.T......A....A....T...T..  38484999
                                                                   \            
                                                                   |            
                                                                   T
4        150902738  ...T.--..C...G...A...CT.AA.......A..                          150902705
4        253441100  ..AT...GGA......G...AGT.CC..T.....A.T.....T....               253441146
4        35980676   ..A.T..GG...........A.T.AA.AT.T.....T.A...T....               35980722
4        120752037  ........G..                                                   120752047
4        237784572  .....A.G......C.....AGT.A...T.T...A.CA....T....               237784618
4        238627414  ..A..T.GGA..........A.T.T...T.T...GATA....T....               238627368
4        33144965   .CA......A..........AGT.A...T.T...G.T.....                    33144924
4        191236752  ........C...........                                          191236771
4        178396126  ..T....GGA.A..T.....AGTGA...T.....G.T.....                    178396167
4        23904630   A......                                                       23904636
4        37731476   ..A.T...GA........A.AGA.A...T.T...A.T.....                    37731517
4        65251281   ....T.--.........A...TT.A...T.T.G.G.A.....T....               65251237
4        182497340  .......G...G.T.TT...AGT.A...T.T...G.T.....                    182497381
4        191039080  ..C....GGT...T......AG..T...T.....A.T.....                    191039039
4        220622139  .......GG......G.A..AG.....TT.T...G.CA....T...                220622094
4        264098697  ..A..T.G.............                                         264098677
4        274502583  .-...A............                                            274502567
4        169069860  .......GGA.......A..                                          169069879
4        12901972   ...                                                           12901974
4        19422746   ......GGG......T...C..A.AA..T.T...G.T.....                    19422705
4        50476776   .......G.....T.T.A....T.AA.AT.T...G.T.....T...                50476731
4        163317742  .......G.A.....A....                                          163317761
4        173560987  .....T............                                            173561004
4        250430322  ........                                                      250430315
4        260153283  G...A..                                                       260153289
4        119212499  ....T..G..A....T....A.T.A...T.T...G.CA....T....               119212453
4        184281321  .....T.GGA..........AGT.A...T.....GTT.....G....               184281367
4        199860649  ......--.......T..G..                                         199860631
4        267799783  ...AT...GT..........AGG.A...T.T...GT......T.....              267799736
4        26784870   ...T.......                                                   26784860
4        30214183   .A......                                                      30214176
4        38517860   ...T..-......                                                 38517849
4        56099818   ..A.T..GG...........AGT.AA..T.T...GT......T...                56099863
4        71249548   ...T....                                                      71249555
4        73012811   ....                                                          73012808
4        88714376   .CA....                                                       88714370
4        131971475  .......                                                       131971481
4        163004606  .......                                                       163004612
4        168350935  ....                                                          168350932
4        223463029  ........                                                      223463022
4        226907477  G......GG...........A.T.A...T.T...G.T...                      226907516
4        243559943  ....T......                                                   243559933
4        248051690  ..T.....G...........                                          248051671
4        248323415  .......                                                       248323421
4        249437415  ....                                                          249437412
4        260660527  ..C..                                                         260660523
4        177081887  ......-.G...G.......                                          177081905
4        180454710  ....T..GT........                                             180454726
4        242167768  ...T...GG..........CA.T.A...T.T...A.CA....                    242167727
4        13922493   .......GG...........T.T.A...T.C...G.T.....T....               13922539
4        32011296   ..C...............                                            32011314
                          \                                                     
                          |                                                     
                          C
4        37846128   .AA.T.--.......G.A..-....                                     37846149
4        150624651  .GT.....--..........                                          150624668
4        182944633  .....T.....G........ACTT....C......T.......A..                182944588
4        218903495  .......GC.C.........AGT.A...TTT...G.T.....T...                218903540
4        8314638    .....                                                         8314634
4        13322142   ....T..G.A....G.....ACT.A...T.T...G.T.....T...                13322097
4        20391600   ..TA....                                                      20391607
4        22819186   .A.T....G............TT.A........AGT.AA.......                22819141
4        125358960  ....                                                          125358957
4        180862886  ...T...                                                       180862892
4        204121187  ...A....                                                      204121180
4        224296489  ....                                                          224296492
4        232752228  -GA......T.....                                               232752241
4        237190246  .........                                                     237190238
4        254356796  ....T.GGG......TG.T.AT......T.C...G.CA....                    254356755
4        258734866  ....TT..GA........                                            258734883
4        18300067   C......GGT..T.....G.A.T.A...T.T...A.TAC...T....               18300021
4        23076848   ...TT...GA.....A..G.A.A.A...T.T.G.ATA.....T...                23076893
4        105328855  ........G..G.A.TGA...C..AT.....C..G.A.....T....T..G....A..A.  105328917
                           \             \                           \          
                           |             |                           |          
                           G             C                           A
4        8669764    ......GGGA....T.....A.G.A..AT.T...G.T.T...T....               8669810
4        18882237   ....                                                          18882240
4        28468447   ........                                                      28468454
4        34008250   ..C..                                                         34008246
4        37842626   CA.G....                                                      37842633
4        47302660   ..A.T...                                                      47302653
4        71342035   .......GG...T..                                               71342021
4        102397257  .CA....                                                       102397263
4        125546084  .....T..                                                      125546077
4        127628473  ....                                                          127628476
4        129179931  ........                                                      129179938
4        130721212  ...............                                               130721198
4        156257273  ....                                                          156257276
4        189396292  ....                                                          189396295
4        198265883  ...                                                           198265885
4        243482954  ....T..G.......T..                                            243482971
4        270468847  ......C..A..                                                  270468836
4        282292835  .....T.GGA.T......TGA.T.A...T.T...A.A.....                    282292876
4        172169718  ..AT.............A..                                          172169737
4        177945348  .......CG...........A..T..                                    177945373
4        271365995  ...T....T......                                               271365981
4        277918942  ...........G.....AG.AG..A.CA.A....G.A.A...T.....C........CA.  277918882
                                                                      \         
                                                                      |         
                                                                      G
4        102405688  .......G.-..........                                          102405706
4        205972341  ......--............                                          205972358
4        219592271  ..T....TG...........A.T.T.A.T.T...G.CA....T....               219592317
4        240399858  .......G...........CAGT.A...T.T...A.T.....                    240399899
4        239593214  .....A..G..A........AGT.A...T.....                            239593247
4        239610262  .....A..G..A........AGT.A...T.....                            239610295
4        261423215  ...........GT..T..G...                                        261423236
4        272589821  ...-...GG.....G.........                                      272589843
4        254180781  .......G.A..........AG..AA..T.T...G.T.....                    254180740
4        50523183   ...T...........T..                                            50523166
4        121027413  .........A.T...                                               121027427
4        224470940  ........                                                      224470947
4        224807346  .....                                                         224807350
4        247326722  .............T.G....                                          247326702
                              \                                                 
                              |                                                 
                              T
4        16270633   ..                                                            16270634
4        91078833   ....                                                          91078836
4        106811512  ...T...                                                       106811518
4        131036087  .......                                                       131036081
4        260182087  .......GG..T...T...AA.T.A...T.T....                           260182121
4        263968435  ...-..TT............AGT.AT..T.....GTA.A...T.....              263968481
4        266734328  ...                                                           266734330
4        32715114   ..T.....GA.....                                               32715100
4        106733520  ..T.---...........                                            106733535
                               \                                                
                               |                                                
                               C
4        12407216   .......GCC.......TT.AGG.A...T.....G.T....                     12407176
4        36702098   .......GG....T....                                            36702115
4        263998069  ....T..C..                                                    263998078
4        269729254  .......GGC...........GT.A...T.T...G.CA....                    269729213
4        1815331    .....                                                         1815327
4        17582791   ........G..                                                   17582801
4        48822937   .......TG...CT....                                            48822954
4        147455823  ...                                                           147455821
4        157377084  ..                                                            157377083
4        163948650  ....T..                                                       163948656
4        193105900  .......G.........A..A.G.AA..T.T...A.AA....T...                193105855
4        198417401  ...                                                           198417399
4        241601269  .....T..                                                      241601276
4        253434622  .....                                                         253434626
4        255371146  ..T..                                                         255371142
4        257683346  ........                                                      257683353
4        37487362   ..........                                                    37487371
4        130304025  ...T....G...........AGT.A..AT.T...G.T.....TA....C..           130303975
4        266959514  ....T..GG......T.A..CC..A...T.T...GT......T...                266959559
4        12333723   ........GA.....T..                                            12333740
4        18892525   .G..                                                          18892522
4        30224730   ........                                                      30224737
4        59072879   ....T...GA....C....                                           59072861
4        105566380  ...G...GG...........A.T.TA..T.T...G.CA....T.....              105566427
4        125313621  C.A....                                                       125313615
4        132008832  ....TT..T...........                                          132008810
                           \  \                                                 
                           |  |                                                 
                          TT  A
4        181574273  .......GG..T.T.......                                         181574253
4        208237288  .......GG...........A.T.A...T.T...G.CA....                    208237247
4        213427636  ........                                                      213427629
4        227363517  .................AG...A..                                     227363493
4        246642552  ...T...GG............CT.A...T.T...GACA....T.....              246642505
4        250423105  .......GG......T.A..AGT.A...T.....G.T.....                    250423064
4        257678511  ...A..                                                        257678516
4        271130289  ...                                                           271130291
4        238983607  .......GG.........                                            238983624
4        192134762  .......GG......T........A...T.T...G.T.....T....               192134716
4        275806075  ..................T..TT.A..AT.T...GT......T....               275806121
4        7195612    .......GGA.......A..AGT.C...T.T.....C.....T....               7195658
4        202907063  ...T...GG...........TGT.T...T.T...G.T.....                    202907104
4        182482484  .....T..G............GT.A...T.T...A.TA...CT....               182482438
4        15870624   ..                                                            15870625
4        38426105   ..T....GG.........                                            38426085
                      \                                                         
                      |                                                         
                    ACC
4        122039427  ........G.........A.A.T.AAG.C.T...A.T.....T....               122039381
4        129697631  ..                                                            129697630
4        145651767  .......G.....T......ACT.A...T.T...G.T..T..T....               145651813
4        198595938  ......T.............                                          198595919
4        232907725  ....T.T.G....T...C..A.T....AT.T...G.CA....T....               232907679
4        273238141  .......GGA.....T....                                          273238160
4        220644861  .......GGA...T......A.T.C...T.T...G.CA....                    220644902
4        252557099  ...T...G............AGT.A...T.T...G.T.....T....               252557145
4        66270727   ...TT..GCA..C.........T.A...T.T...                            66270760
4        6093261    .....T..G...C..G....A.G.AA.AT.T...G.T.....T....               6093307
4        11614409   .....                                                         11614413
4        28319268   ........GT...........TT.A...T.T...                            28319301
4        29310938   .......                                                       29310944
4        67730381   ......                                                        67730376
4        89497863   ..                                                            89497864
4        90873043   .....TG.G...........AG..A..A.G.....                           90873005
                        \                                                       
                        |                                                       
                     CTGG
4        113761475  .......GG......T....A.G.A...T.T...G.CA...GT....               113761429
4        125368391  .....                                                         125368395
4        130918005  ...A....                                                      130918012
4        148784817  ....                                                          148784814
4        151042492  .......GG.......T...AGT.A...T.T...GGT.....T....               151042446
4        170589468  .A..                                                          170589465
4        182388637  ..                                                            182388638
4        185808264  .......                                                       185808270
4        206965982  .......TT..T........A...A.G.T.T...GTTA....T....               206966028
4        224875109  .......                                                       224875115
4        257326925  ......TTT......                                               257326911
4        17743583   .....T.GG...........AGT.A..AT.G...G.T.....T....               17743537
4        19608561   .......GG...........AGG.A...T.C...G.A..C..T....               19608515
4        72453323   C.T................A..T.AT..TTT...G.T.....T....               72453370
                           \                                                    
                           |                                                    
                           G
4        72531620   ......                                                        72531615
4        180879306  .......GG...........AGT.A...T.T...G.CA....T....               180879352
4        224138380  ........GT.A......                                            224138362
                       \                                                        
                       |                                                        
                       T
4        269762141  ....T..GG...........AGT.A...T.T...G.T.A...T....               269762187
4        3587806    .......                                                       3587800
4        9249921    ...                                                           9249923
4        26111370   .......G.A.....T....                                          26111351
4        33608763   ..                                                            33608762
4        39825151   .......GGA......TC..A.T.A...T.T...G.CA....                    39825110
4        64142027   C......GG...........AGT.A...TTT...G.T.....T....               64142073
4        87905169   .......GGA.......A..AGT.A.A.T.T...T.T.....T....               87905123
4        90513386   .......                                                       90513380
4        116183655  .......                                                       116183649
4        140801263  ....T..                                                       140801269
4        144951386  .......                                                       144951380
4        146536672  ...T....                                                      146536679
4        173192496  ........                                                      173192489
4        206344602  ...-..TG..C....T....                                          206344584
4        208896475  ..                                                            208896476
4        238678542  .......                                                       238678548
4        270512283  .......GGA.........CA.T.A...T.T...GATA....T....T..G.....      270512227
                                                                   \            
                                                                   |            
                                                                   T
4        77371099   ....T.-.G......                                               77371112
4        92102797   ..T.TT...A.A...A...                                           92102815
4        107265247  ..T.T..GG....                                                 107265259
4        203407658  ..TT...GG...........                                          203407639
4        249643237  ...T...GG...........AGT.A...T.T.G.G.C.....T....               249643191
4        263055662  .......GG.........A.A.G.A..AT.T...G.T.....T....               263055616
4        6941424    .C.....G.A..C......CAG.GA...T.T...G.T.....                    6941383
4        50176278   ........                                                      50176285
4        162619894  ...                                                           162619892
4        193822641  ...............GGA..A...AA..T.T...A.CA....T....               193822687
4        201323923  ...T.T..G....                                                 201323935
4        201601714  .C.....TT..T........AGT.A...T.....G.T.....                    201601755
4        238772553  ..A..T.G............A.T.A...T.TA..G.T.....T....               238772507
4        239146553  .G......G...........A.T.A...TTT...G.CA....T....               239146599
4        251557707  .......GGT......C...ATT....ATGT...G.T.....T....               251557661
4        257819535  ...TTG..G.....C.....A.T.A...T.T...G.T.....-....               257819580
4        260543259  .........                                                     260543267
4        266277640  ......G.G......A..                                            266277658
                          \                                                     
                          |                                                     
                          T
4        276338277  ...G...GG...........A.G.A...T.T.G.G.T.....T....               276338231
4        283863919  .....--.............                                          283863902
4        3999207    .......                                                       3999213
4        13526101   ...TT.--.......T.A..ATTCA...T.TA...T......T....               13526057
4        14080143   ..                                                            14080144
4        16058011   .......                                                       16058005
4        20247256   ..                                                            20247257
4        73896260   .......GG...........AG..A.....T...A.T.A...T....               73896306
4        77376224   .......                                                       77376230
4        107302476  .CA.T..G............AGT.A...T.T...G.CA....T....               107302430
4        112853009  .......                                                       112853015
4        137259525  ....T..                                                       137259519
4        162218818  ........                                                      162218825
4        179778502  ...                                                           179778500
4        194432740  .......GGA..C..T....AGT.A...T.T.....CA....                    194432699
4        198279067  .....                                                         198279063
4        207616419  ..A..                                                         207616423
4        208429099  .......GG.........A.A.T.A...T.T...G.CA....T....               208429053
4        222451890  ........T...........                                          222451909
4        223257058  .......                                                       223257052
4        224953982  .......                                                       224953988
4        225588629  ........CA........T.A.T.A..AT.T...GT.A....T....               225588675
4        227935895  ....T..GGA........T.A.T.A...T..A..GTT...A.T....               227935849
4        254706555  ...                                                           254706557
4        47480792   ....TA.GG...........A.T.A...T.T...G.CA....T....               47480838
4        132483977  ....T..                                                       132483983
4        187988578  C..--...G.......                                              187988591
4        225561606  .............                                                 225561594
4        247137633  ....TT.C.......T.A..AGT.A.C.T.......CA....T....               247137587
4        263412570  ...TGA..CC.......AG.A.T.AA..G......                           263412604
4        77592506   .......                                                       77592500
4        238733252  ...T.TGG............A.T.A...T.T...                            238733285
4        17613799   .G.....T............A.G...                                    17613824
4        219387397  .......G.......T..G.AG..A.G.T.T...G.C....                     219387437
4        261247211  .......G......C......TT.T...T.....                            261247178
4        158697242  .....T..G...........A.T.A.....T..AG.CA....T...                158697197
4        81306180   .....T.GGA..........AG..A...C.T...A.T....                     81306140
4        160539423  C......G.T.T........AGT.A...T.TA..A.T.....T....               160539377
4        269988944  ........G...........AGG.A...TTT...A.T.....T....               269988990
4        273400356  .......G.A..........AGG.A...T.T...A.T.....T...                273400401
4        273796947  .......GG.....G.....AGG.A.....T...G.CA.........A.G.CTTC.....  273797008
                                                                  \             
                                                                  |             
                                                                 TT
4        89541531   ...TTT.GG...........                                          89541550
4        121144206  ...T.T.G............A.TTT...T.TA..A.T.....T...                121144251
4        28582335   ...                                                           28582337
4        67600600   ...T................A.T.A...T.T...G.CA....T...                67600645
4        90455713   ...-...........T..                                            90455697
4        162522692  .                                                             162522692
4        168899181  .....                                                         168899185
4        249762080  ...-..T.G......T..                                            249762096
4        270889162  ...GT.-...G..T.T....AGA.AA..T.T...G.T.....T...                270889206
4        277406225  .....T......G.....                                            277406208
4        41457969   ..A...TGG...........A.T.A...T.T...G.CA....T...                41457924
4        87297506   ..T....GT...........                                          87297487
4        249544776  .......G.......                                               249544790
4        19270523   ...TT.GGT...C......                                           19270505
4        19282468   ....                                                          19282471
4        24523242   ...                                                           24523244
4        36812271   .......G.......T..T.TCT.C...T.T...G.T.....T...                36812226
4        57678015   .......GG...........AC..A...T.T..AGTT.....T...                57678060
4        58449837   ...T....                                                      58449844
4        125970755  ..T..                                                         125970759
4        129403262  .......G............ATT.A...T....AG.T.A....A..                129403217
4        132340538  .....                                                         132340542
4        138157698  ......C..A....                                                138157711
4        139652819  C..                                                           139652821
4        141829130  .......GGA........T.A.T.A...T.T...                            141829163
4        149125542  ...                                                           149125540
4        201136521  .....                                                         201136517
4        228378896  ........G.....G......GTCA...T.T...G.T.....T...                228378941
4        230211703  ...-......G....T....                                          230211721
4        247391961  ......                                                        247391956
4        255094688  .......GG...........                                          255094669
4        270585470  ..                                                            270585469
4        270864267  ........                                                      270864260
4        273775026  ...                                                           273775028
4        285319346  ........                                                      285319353
4        18984596   .......G.A....C....                                           18984614
4        189455309  ....T..GG...........AGG.AA..T.T...A.A.....T....A...A.T....A.  189455370
                                                                  \             
                                                                  |             
                                                                 TT
4        236519577  .......GG...TA.T....AGT.A...T.....G.CA....T...                236519532
4        274561710  C.A.T..GG..T........AGT.A...T.T...A.A....                     274561670
4        19855823   ..                                                            19855824
4        74464727   C..                                                           74464729
4        81134005   ........G.G..T.T.T..A.T.AA..C.....A.TA....                    81134046
4        99635463   ...                                                           99635465
4        148747362  ...                                                           148747360
4        167165462  ....T..                                                       167165468
4        187546485  ...T...                                                       187546479
4        223426378  G..T...GG...........                                          223426359
4        225528487  ...............T....ATT.T.A.T....AG.T.....T...                225528442
4        235985566  ....T..                                                       235985560
4        258257701  ..A..AGGG...........AGT.A...T.TA..G.T.........                258257656
4        266291497  ....                                                          266291494
4        268755099  .....A..                                                      268755092
4        271360196  ....TA..G..........                                           271360178
4        48614291   ...T...GGT...T.....                                           48614309
4        48898967   ..-A..T.G.........                                            48898951
4        141468393  .......G...T........ATT.A...T.T...GT.A....T...                141468438
4        256807611  ...T...                                                       256807617
4        275899183  .......GCA......T...AGT.A.G.T....AA.A......                   275899225
4        276556592  .....T.G........                                              276556577
                    \                                                           
                    |                                                           
                    CT
4        23681321   ....TT.GG...........AGT.....T.T...                            23681354
4        40808122   .......                                                       40808128
4        50492273   ..ATTG.G.A..........                                          50492292
4        70354644   ..C........                                                   70354633
                      \                                                         
                      |                                                         
                      A
4        112280407  ........--...T......                                          112280424
4        122617403  ..CT.T......T.....                                            122617385
                             \                                                  
                             |                                                  
                             T
4        160337127  ...T...G.A...                                                 160337139
4        173180949  ...T...GGA..T.......AGT.T...G.T...G....                       173180911
4        204351665  ....T..                                                       204351659
4        251484465  .......G...T..                                                251484478
4        251848097  .......GGA..........AGT.A...T.T...A.CA....T....               251848051
4        13695001   ....                                                          13695004
4        15462587   ........GT......                                              15462572
4        16858701   .                                                             16858701
4        18858206   ..                                                            18858205
4        19693487   ....                                                          19693490
4        21543769   ..A.T.-...C.C.......                                          21543787
4        26780896   ........                                                      26780903
4        29616357   .....                                                         29616361
4        55496953   .....                                                         55496949
4        59889637   ...                                                           59889639
4        88329383   ...TTA.GG...........                                          88329404
                     \                                                          
                     |                                                          
                    CC
4        128444309  .                                                             128444309
4        131177336  ...............T..T.A.T.AT.........TA.T....A....AGG.......    131177278
                                                               \                
                                                               |                
                                                               A
4        162171232  .......                                                       162171226
4        177344595  ..                                                            177344596
4        192110347  .......GGA...A....                                            192110330
4        208446966  ..                                                            208446967
4        216830425  ........                                                      216830418
4        229388006  ........G...........CTA.T...T.T....TA.A...T....A.G.CTT....A.  229388067
                                                                  \             
                                                                  |             
                                                                 TT
4        238596513  .                                                             238596513
4        240673004  A.....--..C......                                             240672990
4        263959454  .....                                                         263959458
4        271924183  .......G...T...A.....GT.A.C.T.T...G.T.....T...                271924228
4        281006111  .                                                             281006111
4        71301499   ...................                                           71301481
4        111167634  .......C............                                          111167653
4        30787639   ..TT...GG...........                                          30787620
4        182425664  .......GG..........                                           182425646
4        33620989   ...T.........T......AGT.A.....T...G.A.....                    33621030
4        157732979  .--........TG.....G.T.A.A..AG.T..A.TA......T...               157733023
4        71816394   .......                                                       71816388
4        107999646  .......G......                                                107999659
4        202941927  .....                                                         202941923
4        13819983   ..T.T...T.........G.A.T.A.CA.......                           13819949
4        116986839  ...T.TGC.............                                         116986819
4        181882923  ..-...G.GA...T....                                            181882939
4        15768225   ..                                                            15768226
4        132321082  ....                                                          132321085
4        151138579  ........G...........                                          151138560
4        161901925  ...                                                           161901927
4        180745302  .......GG..T.T......                                          180745283
4        190697877  ........G...........                                          190697858
4        235812357  .......TT....T......                                          235812338
4        17467231   ........GA.A.........                                         17467251
4        33593046   ....T...G..T.T...                                             33593062
4        46354305   .......GGA...........                                         46354325
4        46884833   ......C...........                                            46884816
4        87878111   ....T...G..TT.......A...A...T.T...T...A..                     87878071
4        181633727  ...TT..GG.........                                            181633745
                           \                                                    
                           |                                                    
                           G
4        249110683  ...T.T.....                                                   249110673
4        265510404  ...TT..G....C...                                              265510389
4        19507591   C....T.GG...........AGT.A...T.T...G.T.....T...                19507546
4        25680486   .......GG.........                                            25680469
4        38741024   ...T...GGA.....T....                                          38741005
4        69041217   .......GGA........                                            69041200
4        108464599  ...............                                               108464585
4        109423161  C....T.GG...........                                          109423142
4        125427790  .......G.T...A.T......T.TT..T.....GTT.....T....               125427744
4        243486962  ....TT..G...........A.A.A...C.T..AATT.....T...                243486917
4        252876857  ........G...........                                          252876838
4        284060871  .......GG........A..                                          284060852
4        7436432    .......                                                       7436426
4        12491191   ......-.G..T.......CAGT.....TTG...G.AA....T....TT.G..T.....A  12491132
                                                                      \         
                                                                      |         
                                                                      G
4        65172745   .....                                                         65172741
4        128695272  ....                                                          128695269
4        190016852  .A...                                                         190016856
4        219209124  .A.....G.A.......                                             219209108
4        240164155  ....                                                          240164158
4        246203469  ..                                                            246203470
4        12249591   ..T....GGA....TT....                                          12249610
4        49144391   ..A.T..GGA..T.......A.T.A...T.T...A.T.A...                    49144432
4        180067002  ...TA.-T.........                                             180067017
4        256349635  ........                                                      256349628
4        14097774   ..A...                                                        14097769
4        24112444   .....T.GGA.G........                                          24112425
4        27102130   ..                                                            27102129
4        32760428   ..                                                            32760427
4        37031651   ...........                                                   37031661
4        38746450   ...G...                                                       38746444
4        42422489   .......                                                       42422483
4        52446623   .......G.A...T.T....                                          52446642
4        65175640   .                                                             65175640
4        68044348   .....A..                                                      68044355
4        69503924   ...                                                           69503926
4        83589175   .......                                                       83589181
4        96888003   ..T...............                                            96888020
4        103378573  ..                                                            103378572
4        140791866  ...                                                           140791868
4        147729209  ...TTTG.............                                          147729190
4        190252972  .                                                             190252972
4        192268976  .......G.......A...GA.T.A...T.T...ATT.........                192269021
4        194773026  ....                                                          194773029
4        216247589  C......GGA...T...A..                                          216247608
4        236246996  ..A..                                                         236246992
4        252554135  ..                                                            252554136
4        260201802  .....A.....                                                   260201792
4        269798064  .......G....T.CT....AG..A...                                  269798037
4        51020246   .......GT.............                                        51020225
4        62942655   ........GAG.T......                                           62942637
4        130325632  ........G..                                                   130325622
4        190828734  ..C....TG......T.....                                         190828714
4        210917770  ..A....TG...........A.A.A...T.T.....T.AT..G.....              210917721
                                          \                                     
                                          |                                     
                                         TG
4        287807604  .......GG.....                                                287807617
4        26754401   ......C.T......                                               26754386
                       \                                                        
                       |                                                        
                       C
4        35357192   ..T....GCAA....T....                                          35357173
4        67345318   .......GG...........                                          67345299
4        107356198  .......                                                       107356192
4        125367773  .CT....GGA.....T....AGT.A..TT.TA..G.T.....T.....T.G..T....A.  125367834
                                                                   \       \    
                                                                   |       |    
                                                                   T       C
4        231140621  ..AT...GG...........                                          231140640
4        249750025  ....T..G............                                          249750044
4        13124393   .......G.......A....                                          13124374
4        131476265  ....T...G...........A.T.A...T.T...                            131476232
4        198610637  -....A..G...C......                                           198610620
4        84624390   ..C..                                                         84624394
4        273770970  .......TG......T....                                          273770951
4        179249482  ....T..GG...........                                          179249463
4        207033378  ..A....GC..T.........                                         207033398
4        89600346   .........A....T.......TCA....T.....T.AA.C..A...TAG...TC...A.  89600286
                                                                 \              
                                                                 |              
                                                                 T
4        132213773  .AA....G.A............                                        132213795
                                      \                                         
                                      |                                         
                                      T
4        245340249  ...ATT.GG...........AGT.A....A....                            245340282
4        8646212    ..                                                            8646213
4        19706406   ..A.T..GG............GT.....T...T.G.T.....T..                 19706362
4        22716213   .....TC....T.T....                                            22716230
4        27602085   -..--A..............                                          27602069
4        27916417   ..                                                            27916416
4        33508435   ...TT...T...........                                          33508454
4        195469416  ..                                                            195469415
4        227144415  .......G.A...T......A...                                      227144438
4        231032983  ........GA.T........                                          231032964
4        50698203   ...-....G..........                                           50698220
4        51152768   ..C....GG...........                                          51152748
                      \                                                         
                      |                                                         
                      A
4        188845008  ...A...............                                           188845026
4        234481133  ..A.T...G..T...A....                                          234481152
4        283921477  .....                                                         283921481
4        12455907   ...                                                           12455905
4        14031519   .....GG.G...........A.TGC...T....                             14031487
4        21349114   ..                                                            21349115
4        23047339   ...T.T.GG...........                                          23047320
4        23620951   ...T...G.A...T......A.T.A..CT.T...TTT.....T...                23620906
4        28913296   ...                                                           28913294
4        46407627   ..                                                            46407628
4        57785977   .....                                                         57785973
4        92977513   .......G............                                          92977494
4        94588673   .......GG...TT.G..A.A.T.A...T.T...G.CA....T...                94588628
4        140354539  ..                                                            140354538
4        149479759  .....                                                         149479763
4        197928477  ..C......A..........                                          197928497
                      \                                                         
                      |                                                         
                      C
4        216209563  ......                                                        216209558
4        227245332  ....                                                          227245329
4        263044821  ...TT....CC....G..A..                                         263044841
4        266819139  ..                                                            266819140
4        275949756  ...                                                           275949754
4        14753420   ...-...G......                                                14753408
4        21478283   ..-TT........                                                 21478272
4        24785667   ...-GT.G.........A...                                         24785686
4        24914680   .............T....                                            24914697
4        25585511   ................G.G.ATA.T.CA.A......A.....T.....A....T...TA.  25585451
                                                                    \           
                                                                    |           
                                                                    T
4        207452988  .....T.G.A...T.T....A.T.A...                                  207452961
4        211956779  .....                                                         211956775
4        227202316  ..-..T.G............                                          227202334
4        235993564  .C...A.GG.....C..A..                                          235993583
4        247759311  C..T...GGA...........GT.....T.....                            247759344
4        17613564   .....                                                         17613560
4        25164442   ....                                                          25164445
4        28760518   ..A.....G..                                                   28760508
4        45757990   ....T..                                                       45757996
4        137636889  ..                                                            137636888
4        167731874  ..                                                            167731875
4        182705142  ........                                                      182705150
                      \                                                         
                      |                                                         
                      G
4        184299974  .....                                                         184299978
4        186560490  ...                                                           186560488
4        207696927  ....                                                          207696930
4        228761689  ..T....G.......A....A.T.A..AT.T...GTA......A...               228761643
4        232178376  ..                                                            232178377
4        249988939  ..A......T..CAG...T.AGT..T........-.T.A...T.....C.GG......A.  249988878
                                                \                     \         
                                                |                     |         
                                               GA                     G
4        269957366  ..                                                            269957365
4        274486118  ....                                                          274486121
4        16878460   ...T.A.GG...........                                          16878441
4        18646035   -.A....GG..TC......                                           18646018
4        29311794   ..A.A..G...T........ATTCA...T.T...A....C...A..                29311749
4        137657959  A..A...T.......T....                                          137657940
4        237403462  ..                                                            237403463
4        270314876  .....T.GG...........                                          270314895
4        270691830  ...T...GG............GG.A...T.C...G.T.....T....T..            270691880
                      \                                                         
                      |                                                         
                      T
4        95071478   ....T..........T....                                          95071497
4        270756441  ..-............T.TG..G..AA.AGA.....T......T....               270756487
                              \                                                 
                              |                                                 
                              A
4        35255971   .......GG.........A.AGT.....T.....                            35255938
4        232787871  ...-...GG...........                                          232787889
4        242946296  ..A....GG.........                                            242946279
4        189146463  .......G...A........                                          189146482
4        229763003  ..T...........T..A..AGT..A..T.T.....                          229763038
4        187144241  ....T..G............                                          187144222
4        15266031   .......G....G....A..                                          15266050
4        23810216   .....T.G.....                                                 23810204
4        68649713   ..A.A...T...........                                          68649732
4        180994525  ..T.....G.........G....                                       180994547
4        245024390  ...............T..                                            245024373
4        260573905  .....TGGG...........                                          260573924
4        272971617  ....T...G...T........GT.A.....T...G.A.....T...                272971571
                                        \                                       
                                        |                                       
                                        A
4        210518833  .......G.A.......                                             210518849
4        256791865  ........G.C.........                                          256791846
4        260415889  .--.....G.......                                              260415902
4        21096589   ...                                                           21096591
4        43618139   ..                                                            43618140
4        120253886  .......TG...........                                          120253905
4        157859517  ..                                                            157859518
4        170556464  ...T...GG.......T...                                          170556445
4        190742822  ....T..GG...........                                          190742841
4        236820493  ..A....G.A.....T....                                          236820512
4        280919281  .....T..GA.TC..T.....GT.A...T.T...GAA.....T....               280919327
4        123343813  ....T..GG..T........AGT.A...T.T..AT.T.....T....               123343859
4        252620439  ..A....GGA.T.....A..                                          252620420
4        267151417  .......GG.........T..GT.T...T.T...G.-A....T....               267151372
4        12888701   ....T..G............                                          12888682
4        23099463   .......GG......T....                                          23099482
4        131912183  ......                                                        131912188
4        192465572  ..A....GT...........                                          192465591
4        251541779  ....                                                          251541782
4        264953672  .......GG............                                         264953652
4        21731003   ..A..T.GG...C.......                                          21730984
4        24745767   .....T..............                                          24745748
4        53755501   .                                                             53755501
4        70404764   ...........T........                                          70404745
4        88446274   ..C...C..A.....T.CAGA.T.AA..G......T.......A....AGG.......    88446332
                                                                  \             
                                                                  |             
                                                                  T
4        90610028   ...                                                           90610026
4        105401350  ....T...GA.....T....                                          105401331
4        128997348  ...T..............T...T.....C.T...                            128997315
4        152141332  ..                                                            152141333
4        170605013  .........A.T........                                          170604994
4        174822574  .......G.......                                               174822588
4        182742570  ....                                                          182742567
4        182976501  ..A.T..GG...........                                          182976482
4        225002292  ..                                                            225002293
4        236552025  ...G.T.T.A.....T....                                          236552044
4        270364522  .......                                                       270364516
4        273944400  ...                                                           273944398
4        32031316   .........C.A.T...                                             32031332
                    \                                                           
                    |                                                           
                    T
4        70271175   .......GG....                                                 70271163
4        103163896  G......C..........                                            103163913
4        123344002  ....T..GC..T.....T..AGT.A...T.T..AT.T.....T....               123344048
4        194246233  ..............C..A..                                          194246252
4        201862362  ........G....T....                                            201862344
                       \                                                        
                       |                                                        
                       C
4        261500983  ..TAG....A.T.A....                                            261500966
4        18044374   ...                                                           18044372
4        18776779   ...ATA.TGT..........                                          18776798
4        21731363   C......GG...........                                          21731382
4        21886820   ....                                                          21886823
4        26017248   .                                                             26017248
4        26531290   .                                                             26531290
4        37606977   .......G.....T...A..                                          37606996
4        38205729   ...                                                           38205727
4        58011205   .....                                                         58011201
4        71212991   ..                                                            71212990
4        73715476   ...T...T.....T...                                             73715492
4        73828356   ..                                                            73828355
4        80127085   ..T....GG...........                                          80127066
4        91545330   ..T..                                                         91545334
4        98999578   .......GGT.......A..                                          98999597
4        111098220  .....                                                         111098216
4        124964685  ...--..T....G....A..                                          124964668
4        152349868  ...T...C..G....T....                                          152349887
4        182100193  ...T...GGA.....T......TGA...T.T...G.T.....T....               182100239
4        184277922  ..-.....CA..T.....A.A.T.....T....AATA......A..T...            184277874
4        190476027  ..-T.T.GG.........G...T...CATG....GTA.....T....               190475982
4        190495125  ...--..GT........                                             190495139
4        220394179  .....                                                         220394183
4        221876625  ..T..T.CT.........                                            221876608
4        245119538  .......TG...........                                          245119557
4        245731499  -.............C...                                            245731483
4        248073830  C..T.T..G...........                                          248073849
4        270907242  A....T.GG...........                                          270907223
4        260521717  .......G............A.G.A...T.T...                            260521684
4        242949400  .......GG...........A.T.AA..T.T...G.T.....                    242949441
4        50893364   .......GTA...A.T.....T..-...T.T...G.T.....T....               50893317
                                        \                                       
                                        |                                       
                                       AG
4        157223161  .......GG..G........                                          157223142
4        239584549  .......GGA...........                                         239584529
4        239676644  .......GGA.T.........                                         239676624
4        59346495   .......TG......T....                                          59346514
4        267313392  .....T.GG...........                                          267313411
4        139842543  .......GG..A........                                          139842524
4        239449362  ..A....GGA...........                                         239449342
4        245075736  ........GA......                                              245075751
4        75128096   .......GG...........                                          75128077
4        184417639  .........                                                     184417649
                       \                                                        
                       |                                                        
                      CT
4        242369547  ...T...GG......T....AGT.A.....T...                            242369580
4        73873096   .......GG...........A.G.A..AT.TA..G.......                    73873137
4        124050422  .......GGA..........                                          124050441
4        19772055   .......G...........                                           19772037
4        27514625   .......G..............                                        27514646
4        44762482   ...                                                           44762480
4        169929985  .............                                                 169929973
4        189885327  .......GG........A..AGT.T...T.T...GT......                    189885368
4        24519543   ...A...GG...........                                          24519524
4        29793505   ...G....G....T.T..T.A...A...T.T...                            29793472
4        30033301   .......GG....T......                                          30033282
4        171546874  .......GG....T......AG..AA..C.T...G.T.....                    171546915
4        176584962  ........GA.........                                           176584944
4        260219975  ..-A....G......A....AG...A..                                  260220001
4        271313285  ..-T.G.GG...........                                          271313303
4        276573257  ..AA.T.GG...........                                          276573238
4        5458670    ...TT..GG....T...T...                                         5458650
4        14403109   ..                                                            14403108
4        29667231   ...T......C....T......                                        29667252
4        49931561   ..                                                            49931562
4        56032535   .......G.A...T...C..AGG.....T.T...                            56032568
4        71295807   .......GGA.........                                           71295825
4        81233646   -....T..G............G..A..AT.TA..GT......T....A....TT......  81233586
                                                                  \             
                                                                  |             
                                                                 TT
4        106100479  ..A.T..G............AGT.A.....T...                            106100512
4        125696772  ..                                                            125696773
4        242185707  .....T..GACT........                                          242185726
4        256201599  ..----....G..T....                                            256201612
4        13440581   ..A.TT.GG...........                                          13440600
4        47311362   ..A.TT..G.........                                            47311345
4        48866741   ..A....G........                                              48866756
4        55924392   .......GG..T.T......ACT.A...T.T...G..A....                    55924433
4        123440198  ....T..GGA........T...G.T...T.T...A.T.....                    123440157
4        181692108  ..T....GG....T..                                              181692093
4        191010775  .                                                             191010775
4        192259726  .......GG........A...                                         192259706
4        234974862  ...AA..G.....                                                 234974874
4        247004799  A......GG.........                                            247004816
4        14324525   ........G..T.....                                             14324541
                    \                                                           
                    |                                                           
                    T
4        14725069   .....T.GG...C.......                                          14725088
4        140924328  ..-T...G.....                                                 140924339
4        177676440  .....T.TG....T...                                             177676456
4        205971509  ..A....GGA..........                                          205971528
4        224941733  ...T...GG...........A.T.A...T.T...G.CA....                    224941774
4        254230650  .......                                                       254230656
4        261673698  .......GGA......                                              261673713
4        10090203   ........G...........                                          10090184
4        13506551   ...                                                           13506549
4        15051663   .                                                             15051663
4        19067566   ....AA.CG............                                         19067546
4        34135156   ..                                                            34135157
4        42765333   ..AT...G.......T.A......                                      42765310
4        71824384   .....T.G.......                                               71824398
4        93093864   ...-..T.TT......T...                                          93093882
4        101650633  .......GG...........                                          101650652
4        112020900  ...                                                           112020902
4        158957497  ...                                                           158957495
4        212613319  .......GG....T.T..T.A...A...T.T...G.CA....                    212613360
4        225623674  ..                                                            225623673
4        227962368  ..                                                            227962369
4        256676062  .GTT...G.....                                                 256676074
4        269945673  .                                                             269945673
4        272533151  ...-...GG...........                                          272533133
4        276369442  ..                                                            276369441
4        279393294  ...T...GGA...T.....                                           279393276
4        22467142   .......GGA..........A.G.A..AT.T...A.CA....T...                22467097
4        31933499   .....T.GG....T......                                          31933480
4        49145375   -......GG......A..                                            49145391
4        133045568  ...A....G....                                                 133045556
4        176978255  ...G...G...T.....                                             176978271
4        205977808  .......G............AGT.A...T.T...G.T....G....                205977853
4        243469185  .......GG...........A.T.A...GT....G.TA....                    243469226
4        17269009   .......CG...........A.T.T...T.T...                            17268976
4        8595036    ....T..CG...........                                          8595055
4        213181182  .......GG...........                                          213181163
4        7079714    .......G...G.......                                           7079696
4        92664293   ....T...G............G..A...T....                             92664325
4        163326340  .......GG..........C..T.A...T.T.....                          163326375
4        59607257   .......G............                                          59607276
4        121093714  ..A.T..G..........A.A.T.A...T.T...                            121093681
4        129426914  ........T....T.T.....G......T.T...                            129426947
4        130297201  .......G.A...T....                                            130297218
4        181124905  ...T...G.....T........                                        181124926
4        221797478  ....................                                          221797459
4        71798304   ...T...G.............TT.A...-T.....TA.A...T...                71798260
4        153070518  .............                                                 153070506
4        240257940  ..A.T..G.............GT.A...T.T...                            240257907
4        244141549  .......GG...........A.T.A...T.T...                            244141582
4        38153781   ...T...G....C.......A.T.A...T.T...                            38153814
4        223613455  ...T...TG..T.....AT...T.A...                                  223613428
4        246730491  .......GG....G....                                            246730474
4        261364585  .......G............                                          261364566
4        277038494  .                                                             277038494
4        189191825  C.......T...C.......A.T.A...T.T...                            189191792
4        189867332  ...A...                                                       189867326
4        205454608  .....T.GG......G...                                           205454590
4        226893071  .......GGA.......                                             226893087
4        4183900    .........A.......A..A...A..ATG.T..G.T.....T....               4183947
                       \                                                        
                       |                                                        
                       T
4        14715502   ..T....G............A.G.A...T.T...                            14715469
4        17956276   ...                                                           17956278
4        27134348   .......CT...........                                          27134329
4        30181199   .......CGT..........                                          30181180
4        38158993   ...T.T.G.A...TG.....                                          38158974
4        125390999  ..A.....G..G...T....A.T.A...C.T...                            125390966
4        145362260  ...G...C......G.--..AGT.A..TGT..GAAAA.....T...T.A.........AT  145362202
                                                                       \        
                                                                       |        
                                                                       G
4        172260259  ..A....GG......T....A.T.A...T.T...                            172260292
4        178113956  ...T...GT...C.......A.T.A...T.T...                            178113923
4        183010185  .......GGA..........A.T.A...T.T...                            183010218
4        208274455  .....T..G...........                                          208274436
4        245120916  .....A.GG..G.....A...GG.A...T.T...                            245120949
4        268991919  ...T...TG........A..AG..A...                                  268991892
4        38583872   ........T...........                                          38583853
4        60498140   .......                                                       60498134
4        63229552   .......GTA..........                                          63229571
4        111467246  .CC...C....G...T....                                          111467265
                    \                                                           
                    |                                                           
                    CCT
4        133372496  ...T..-.G....T....T.A.T...                                    133372520
4        205688073  ....A..GGA..........A.T....                                   205688047
4        228040937  .......G..........T..GG.A...T.T...                            228040904
4        261522714  ...--......                                                   261522722
4        262696198  .......GG.A...G..C..A.G.C...C....                             262696166
4        269633641  .......GG......T..                                            269633658
4        11336720   .....T.GGA........                                            11336737
4        22372856   ....TTGGG..........CAG..A.A.T.T...A.A.T...T....               22372903
                      \                                                         
                      |                                                         
                      G
4        56008122   ..AT....G............                                         56008142
4        93273596   ........GT.......                                             93273580
4        106894475  ..............T...T.A.T.A...T.T...G.CA....T...                106894526
                     \                                                          
                     |                                                          
                    TCTGAG
4        108671916  ..T....GGT..........                                          108671935
4        187548536  ....................                                          187548517
4        130115127  .......GG.C......A..A.T.A...T.T...                            130115094
4        152334330  ....T...G..T........                                          152334311
4        179278865  A..T...GG...........AGT.A...T....                             179278833
4        181967602  ..A......C......TA.G....--..T.T.....A.....T....G..A..T..      181967657
                                       \                                        
                                       |                                        
                                      CA
4        190813061  ....TT.G.............                                         190813041
4        84844293   A....T.....G......                                            84844276
4        119859468  ........CC.....A..                                            119859451
4        130760546  .....T.G.A.....T..                                            130760563
4        169250912  .....T.G.....T.T....A.T.A...                                  169250885
4        222385899  .--.ATC..........A..A.T.A...                                  222385924
4        224459861  .......GG.........                                            224459878
4        242945215  ....A..GG.......G...ATG.A...T.....                            242945248
4        250654643  ..A.T..GGT.......A...GT.A...T.T...                            250654676
4        260659907  .....T.GG...........A...A..                                   260659933
4        19060913   .                                                             19060913
4        22506155   ..                                                            22506154
4        47737438   ..T..T..G..T.T...                                             47737454
4        61941358   ........                                                      61941351
4        130574106  ...-...C..........                                            130574090
4        134209110  ........GA.......                                             134209126
4        167192447  ....T..                                                       167192441
4        191830202  ...TA..GT.........A.A.T.A...T.T...                            191830169
4        216760042  ...............A..                                            216760025
4        246707869  .......GGA........                                            246707886
4        10362685   .                                                             10362685
4        59183071   ..                                                            59183070
4        122678491  ...                                                           122678489
4        177086308  ...                                                           177086310
4        236520381  ..                                                            236520380
4        242620466  ..T..........                                                 242620454
                    \                                                           
                    |                                                           
                    T
4        262937605  .......GG..GC....A..                                          262937586
4        158588757  ........G......G....                                          158588738
4        74162926   ........G......T..                                            74162943
4        21305541   ..AA...G.C...TC..A..---.A.....T...GT..T...T....               21305498
4        44166533   .......GG...........ATT.....                                  44166560
4        189460931  ........G...........A.T.A...                                  189460904
4        26252191   .......GG....T......                                          26252172
4        26683584   .......G......T.....AGT.....                                  26683611
4        96877562   .......GTA.....T....                                          96877581
4        131285172  ........G..T.....A....                                        131285151
4        152176386  ...T....G........                                             152176370
4        175279980  .....T.G........G...                                          175279961
4        178872064  ..A..........T......                                          178872045
4        252901465  .......GG......T....A.G.A...T.T...                            252901432
4        258740733  .......G...T...T....                                          258740752
4        109870987  .......GG......T......G.T...T.T...                            109871020
4        23282076   ..T....GG......A....A..T.AG......                             23282108
4        24857714   .......GG.G.........                                          24857733
4        35363546   ..A....G......C.......T.A...                                  35363573
4        130398641  .......G........T...                                          130398660
4        138976326  ........GA........                                            138976343
4        181796786  ...G...GG...........AGT.A...T....                             181796818
4        205605954  ....T..GG...........                                          205605935
4        234770492  ........GA..........                                          234770473
4        249954730  .......GGA.......A..                                          249954711
4        274249111  .....T.G.A..........A.T.A...T....                             274249143
4        72993951   .......GG........                                             72993935
4        247759075  ................                                              247759060
4        266798113  ...TT..GG...........A.T.A...T.T...                            266798146
4        11153225   .......GG...........AGT.A...T...-...-A....T.....              11153270
4        24540045   .......GGA..........AGG.A...T.....                            24540012
4        68111182   ...A...GGA........                                            68111165
4        14479064   ..................                                            14479081
4        53426332   .......G.....T......                                          53426351
4        216021922  ....T..G............                                          216021941
4        218601483  .......G.A...G.A....                                          218601464
4        228300741  ..A....GG........A..                                          228300760
4        253409138  ...TA...C...........AG..T...T.T...                            253409105
4        9107875    .G.....GG.......                                              9107860
4        16956441   ....TT.GT...........A.T.A...                                  16956414
4        130461303  .......GG..T.....A..                                          130461284
                    \                                                           
                    |                                                           
                    A
4        180109328  .......GGA..........A.T.A...T.T...                            180109295
4        186423097  ....A..G.A...T.....                                           186423115
4        234553857  ..A..T...........                                             234553841
4        256146190  ........GA.....G..G.----A........A.T......T...                256146149
4        276178561  ...T...GGA....T....                                           276178543
4        10007219   .--.....G........A..AGT.A..CC.T...G.T.....T....               10007175
4        16015505   ....T..GG............G..A..AT.....                            16015538
4        53103082   C.A.T..GG...........                                          53103101
4        70568917   .......T....GT......                                          70568936
4        131530327  ...T...GGA..........                                          131530346
4        192828530  ....T.T.G......                                               192828544
4        227020292  ...T..GGGA..........AG..C...T....                             227020324
4        232960104  ....T...                                                      232960097
4        253157566  .G.....GG...........                                          253157585
4        253884947  ..T....GG......                                               253884933
4        275885574  ....T..GG......T....                                          275885593
4        38833532   .......                                                       38833526
4        87083097   ..ATT..GG...........A.T.A......A....-A....T....               87083143
                                                  \                             
                                                  |                             
                                                  T
4        102909352  .....TGC.........                                             102909368
4        124330138  .......G.....T...A..A.T.A...T.T...                            124330171
4        191023051  ....T..GG..........                                           191023069
4        253395880  ..AT...GG...........A.T.A...T.T...                            253395847
4        276218236  A..                                                           276218234
4        16946406   ...A...GG.........                                            16946423
4        37410940   ...                                                           37410938
4        69407321   ...                                                           69407319
4        90786930   ........G.C.......                                            90786913
4        171363868  .......G...........CAGT.A...T.T...G.TA....T....               171363916
                       \                                                        
                       |                                                        
                      TT
4        181008876  .......G.C........T.T.T.A...T.T...                            181008909
4        192045810  ...T...TG.......                                              192045825
4        233467197  ....A..GG........A..A.A.....                                  233467170
4        257624044  .....T.GG......                                               257624030
4        273350101  .......GG...T...C...T.T.A...T.T...                            273350068
4        14181424   ..-T...GGT...........G..A...T.T...A.CA....T....               14181379
4        17824885   .......G.......                                               17824871
4        18662534   .......GGA...T......                                          18662553
4        21373073   ..                                                            21373072
4        28503162   .......GG......                                               28503176
4        31894797   ...T.T.G............                                          31894778
4        33617345   .......GG....T......                                          33617326
4        39871504   ...-ATG.............ACT.A...C....AG.CA....T....               39871549
4        52115750   ....T......A........                                          52115769
4        53577176   .......G.A.....T....                                          53577157
4        62407422   .G.....GG........A..                                          62407441
4        89341700   ......-.G....T...                                             89341685
4        93803311   ....TT.GGA.....G....                                          93803292
4        130948865  ----.............                                             130948853
4        148701857  .....                                                         148701861
4        233640163  .......GGAC....T....                                          233640144
4        250966897  .......GG...........                                          250966878
4        253323163  .......CG......T.....GT.A...T.T...                            253323196
4        261088590  .                                                             261088590
4        273234646  ...T..                                                        273234651
4        279076362  ..C..........                                                 279076350
4        20169937   ....T..GGAC.........A.T.A...                                  20169910
4        47735799   ....TG.......T...                                             47735816
                            \                                                   
                            |                                                   
                            G
4        56988403   ...A.T.TG..T........AGT.A.......                              56988434
4        58531710   ..T.T..GG...........                                          58531691
4        69339851   .......GG.............G.A...                                  69339824
4        69714521   ...G....G......T....A.A...                                    69714546
4        71566484   ...G...GGA...TG.....A.T.A...                                  71566457
4        149907533  A......                                                       149907539
4        226158785  ..AT....G...........ATT.A...T.....                            226158818
4        239482550  ....AA.GG......T..                                            239482567
4        30635886   .......G.......                                               30635900
4        70198648   .....T.G.....T.T......                                        70198669
4        70199285   .......GGA.....T....                                          70199266
4        71618381   ..........GT...T....                                          71618362
4        76120848   ....TT.GGA.......A..AG..A...                                  76120875
4        94302120   .......GG...........                                          94302139
4        134462192  .....                                                         134462196
4        135946399  .......GG........T..                                          135946418
4        138951481  ...T....T......                                               138951495
4        145795375  C......GG......G....                                          145795394
4        167596070  ........GA.....T....                                          167596089
4        192499465  G..T....T...........TCT.A.A.G.......A...C..                   192499423
4        198721278  .....                                                         198721282
4        229491418  .CAT...GG......T....AGG.C...T.....                            229491385
4        248212823  .......GG......A....A.T.A...                                  248212796
4        88199010   ...T...GG...........AGT.A...T.....                            88198977
4        275132263  -........A........                                            275132247
4        91030096   ...T...G............                                          91030115
4        114786052  .G.....G............A.T.A...T.T...                            114786019
4        18795521   .......GGT........A.A...A...T.T...                            18795488
4        100853367  ...T...G............A.T.C.....T...G.CA....T....               100853320
                                                    \                           
                                                    |                           
                                                    A
4        162627172  ...A...GG...........                                          162627153
4        212677984  .......GG...........                                          212678003
4        123541009  .......GTT..........AGT.A...T.....                            123541042
4        231893807  .......GG...........                                          231893826
4        53143973   ....T..GG...........A.T.A..A..T..                             53144005
4        225727008  ...T...GG...........A.T.A...T.T...                            225727041
4        37535008   .......G.........                                             37534992
4        53255463   ...T...C.........A..                                          53255482
4        89765827   ........GA.....                                               89765813
4        129531439  ....T..GGT.....T..T.AGT.....T.T...                            129531406
4        180062661  ..A.....G........                                             180062677
4        195071259  ...T...GG......T.....TT.A...TG....                            195071292
4        226237485  ..T....GGA.....A....                                          226237466
4        238966230  ....T..........                                               238966216
4        256973122  ...                                                           256973120
4        36761089   ...TT.............                                            36761106
4        66164748   ....T...G........                                             66164732
4        74238974   ..T....T....T....                                             74238958
4        92690149   ...A...G............                                          92690168
4        226091092  .......G..A.........                                          226091111
4        264343009  .A..T..GG........A..                                          264342990
4        33256951   ........G...........                                          33256970
4        271200407  ...-T..GG......A.....G.CA...TTT...G.C.A...T....               271200452
4        28662831   .......GG...GT....                                            28662814
4        38618930   .......GG...........                                          38618911
4        65069297   ...A...GG............G.T....                                  65069324
4        70968254   .......GGA..........                                          70968235
4        160798736  .......GG...........                                          160798755
4        220648776  ..AT...GG...........                                          220648795
4        247684282  .......GG........                                             247684266
4        262834532  .......GGA..........                                          262834513
4        268669234  ...T....GA............T.A...T.T...                            268669201
4        38203894   ....T..GGA....C.....AGT.A...C....                             38203926
4        98191682   ....TT.G.........                                             98191666
4        226708533  .......GG.....GT....A.T.A...T.T...ATCA....T....               226708485
                        \                                                       
                        |                                                       
                       CT
4        250030735  ....TTG..A...T..--.A.-T.T....TG..A.T......T...T.AGC.......C.  250030792
                                                                  \             
                                                                  |             
                                                                  T
4        267711335  .G.....GG.G...........                                        267711314
4        282347490  .......GG......T..                                            282347473
4        4354785    ...T...G....C..T..                                            4354768
4        5245189    .......GG....TG.....AGG.A...T.....                            5245222
4        28607686   ....T..GG..T......                                            28607669
4        33461682   ....T..G.A.......                                             33461666
4        48204313   .....T.GG.A..T....A.A.T.A...T.T...                            48204346
4        106841360  ....T..GG......T....                                          106841341
4        122709173  .......G...G...T.A..A.T.A...T.T...                            122709206
4        140005901  ....A..G.A.....T....C.T.A...T....                             140005933
4        189303884  .......G.....T.....                                           189303866
4        253022748  ....                                                          253022751
4        9497560    ...-T..GGA........T.AGTGA...C.T...G.T.....T....               9497515
4        20712666   ..................                                            20712683
4        43452667   .......GGA.......A..                                          43452686
4        75789397   .......GGA.....                                               75789383
                    \                                                           
                    |                                                           
                    T
4        108815107  ...TA........T....                                            108815124
4        111555675  .......GGA..........                                          111555656
4        244442807  ..TT...GG....T......A...A...                                  244442780
4        250182058  ..ATG..G.......T....A.T.A...T.T...                            250182025
4        14445801   ...T...G.....A....                                            14445784
4        72210062   ..T.T..GGA......T....G..A..                                   72210036
4        258590465  ...A.T.GGA.....T....A...A..                                   258590491
4        13926500   C.T.TT.......A.G.A..A.T.T..AT.....                            13926533
4        20697693   .......GG....G...A..                                          20697674
4        22148582   .......GG....TG.....A.T.A...                                  22148555
4        35388892   .......GGA.....T....                                          35388873
4        87869333   ...T.T.GG...........                                          87869314
4        108728315  .......GG...........                                          108728296
4        110545556  ..T....GG...........A.G.A...T.T...                            110545589
4        150531347  .......GG.......                                              150531332
4        190743295  .............T.T....                                          190743276
4        198691729  .......GTT.T........                                          198691748
4        219547442  .......GGT..........                                          219547423
4        239801658  ....T...G.........                                            239801675
4        242812152  C..T...G...........                                           242812170
4        260416353  ....T..GG..TC........GT.A...T.T...                            260416386
4        262577481  ........GA.......                                             262577465
4        270884293  ...-T..GGA.......A..AGT.A...T.T...G.TA....T....               270884338
4        130237490  ....................                                          130237471
4        181726343  ....T..G............                                          181726324
4        264079780  .......C.A..........                                          264079799
4        244360634  ........G...........---...CA.GT...G.T.....T....               244360591
4        61115255   ....T...............                                          61115236
4        193265895  .......GG...........                                          193265914
4        277191232  .......GG..T......                                            277191249
4        37983533   ........G...........                                          37983513
                           \                                                    
                           |                                                    
                           G
4        24514745   .......CG....T......----A...T.....G.CA....T...                24514704
4        11973753   .......G.......T....                                          11973772
4        20494275   ....T..G.......T....                                          20494294
4        60697059   ......TG............                                          60697040
4        100927473  .......GG...........                                          100927454
4        122388581  ......-....G........A.TTA...T.....T.CA....T....               122388626
4        40616289   .....A.......A....                                            40616306
4        177102019  .............G......                                          177102038
4        231615490  .......G....C..T.....                                         231615510
4        266517850  .......GG......TG....                                         266517830
4        27505407   ..A.....G..T........                                          27505388
4        29547083   .......G...TGT......                                          29547064
4        36649476   .......G...AG.......                                          36649495
4        70798095   .....A.GG......G..                                            70798078
4        110190480  ..A.T..GG......T....                                          110190461
4        123474410  .....T.GG.C.........                                          123474391
4        125496786  .......G.............                                         125496766
4        172812706  .......GG.C......                                             172812722
4        178516737  .......GG..A..T..T..                                          178516756
4        180379194  ..C......A..........AGT.....T.T...                            180379227
                    \                                                           
                    |                                                           
                    T
4        210888269  ....T.........T..C..                                          210888288
4        226002646  ..A....GG....                                                 226002658
4        237945499  ..T...-.G............GG.A...T.T...AT.T....T....               237945454
4        259160110  ..A..A.G............                                          259160129
4        275687724  .......G.A........                                            275687707
4        6836211    .......G..C...C......                                         6836191
4        62893216   ...T.T.G....T.......                                          62893235
4        77116822   C.T..A..............                                          77116841
4        170163916  ....T.GGGA..........A...AAAT.T....G.T.........                170163962
                                                   \                            
                                                   |                            
                                                   T
4        226341415  .......GG..........                                           226341433
4        258760201  .......GG...T...                                              258760186
4        277573223  .....T..G........                                             277573207
4        13402855   .......GG.......T...                                          13402836
4        27530315   .......G.....                                                 27530303
4        35296535   .......GG...........                                          35296554
4        35541370   ...G.A.GGA...........                                         35541350
4        76243863   ..A....G..C..T......                                          76243844
4        183004038  .....T.G..........                                            183004021
4        219592781  ...G...G.A........                                            219592798
4        257115898  ..A....G.....T....                                            257115881
4        264297741  ....T...............                                          264297722
4        7803405    ........G..T..                                                7803392
4        24337478   ..A.T...G........A..                                          24337459
4        40084586   .......G.A..........                                          40084567
4        46176833   .....T..GA.....T..T.C.T.....                                  46176860
4        46326559   .......G.......G....                                          46326540
4        79211280   .......G.......T....                                          79211261
4        81677699   ..CT...T............                                          81677718
4        106935232  .......CG..T........                                          106935213
4        131710942  .....TTG.A..........                                          131710923
4        134020269  .......GG.....CT....                                          134020288
4        182716015  .......GTA............T.AA....                                182716044
4        221349756  .......                                                       221349762
4        224782426  ...T...                                                       224782432
4        229983847  .......GG........A..                                          229983828
4        259259088  ..A.G..GG...........                                          259259107
4        262984064  .......G.A.....T....                                          262984045
4        270232466  .....TGGG...T.......                                          270232447
4        20917270   ......--..........                                            20917285
4        23026022   .......G.........T..A.T.A.....                                23025993
4        60653973   ....T..G...G......T.---.T...T.T...G.T.....T....               60654016
4        72220509   ...G....G....GC.....---.A...T.T...GTC.....T....               72220466
4        13339452   .......GG....                                                 13339440
4        15207303   --.....                                                       15207307
4        20493108   .....T.GG......T....                                          20493089
4        39370687   ....T..GC...........                                          39370706
4        47728166   .......TG......T....                                          47728185
4        48029331   ...--..GG......T.A..AGT.A...T.T...A.CT....T....               48029375
4        90423401   .....T..GA.....                                               90423415
4        90519039   ........G...........                                          90519058
4        136571289  ...T....G.....C..                                             136571305
4        151826124  ----...G.......T....                                          151826109
4        169501071  ..T...-.G........A..                                          169501053
4        198145592  .......GG......T.A..A.T.A...C....                             198145624
4        229189938  ..A....GT..T........                                          229189957
4        232843136  ...A...G............                                          232843155
4        232998144  .......GGAA.........                                          232998125
4        251240163  ..A....G.......T....                                          251240144
4        264307792  .......GT.CT........                                          264307773
4        273995422  ....T..GGA.....                                               273995436
4        7651433    ...G...G.A..T.......                                          7651452
4        14112674   ...                                                           14112676
4        27510133   ........GA.......                                             27510149
4        32954747   ....T...G...........A.A.A...T.T.......                        32954785
                                                    \                           
                                                    |                           
                                                    A
4        37439512   .......GG........                                             37439528
4        124205328  .......GGA.T..........                                        124205307
4        138766656  ...T...........T....                                          138766637
4        162017602  ....T...G........                                             162017618
4        179799865  ...TT........                                                 179799877
4        183408309  ....                                                          183408312
4        187675110  .......GG......T....A...                                      187675087
4        205451123  .......G.-...T...A..                                          205451141
4        219672534  GCA......-.........                                           219672517
4        242827326  .....T.G.....T......                                          242827345
4        256648910  ....A..GGA.....T....                                          256648929
4        268141069  ....                                                          268141066
4        281733206  .......C......CT...CA.T....                                   281733232
4        30080667   ...TTA.GG........                                             30080651
4        33602123   .....A...........                                             33602107
4        46828149   .....T............                                            46828167
                            \                                                   
                            |                                                   
                            G
4        57975580   ..T..T.GTT...........                                         57975560
4        101555605  .....T.G.......G..                                            101555622
4        125043155  ..A................AC...A...G......T....C.A.....A..           125043104
                             \                                                  
                             |                                                  
                             A
4        132382389  ..T....GG.........                                            132382372
4        188511326  ...............G.A..A...A..                                   188511300
4        206744108  .......G.A.....-....                                          206744126
4        208863775  .......GG.C.........                                          208863794
4        220454280  ......GG.......                                               220454266
4        240187287  ............C.....G.-TT.....T......T.A....A...                240187243
4        251550422  ...TTT.......                                                 251550410
4        16648821   ..T.T......T........                                          16648802
4        26296013   .....T.GGA.T........                                          26295994
4        29563628   .......GCAA....G....                                          29563609
4        37005077   ..AT.T..GA..........                                          37005058
4        39173695   .......G..C.........                                          39173714
4        48048258   .......                                                       48048264
4        59858204   .CA....G......G.....                                          59858185
4        75127775   C.....TGG...........                                          75127756
4        86958114   .C...                                                         86958110
4        89615274   ........G...........                                          89615293
4        91677567   .....T.GGC.......A..                                          91677586
4        116881690  ...T...G.......                                               116881704
4        120690065  .....T....G....G..                                            120690082
4        152385169  .......GT...........                                          152385150
4        162193596  .......G...G...T..                                            162193579
4        162926174  ..T....GG...........                                          162926155
4        181938727  ....T..G.......TG.....T.A...                                  181938700
4        216872073  .A..T...T......                                               216872059
4        224871801  ...AGG.G............                                          224871820
4        257729464  .....T..G..TT..T....                                          257729483
4        261393612  ....TT.T.......                                               261393626
4        270016658  ....T..                                                       270016652
4        271356734  ..A....                                                       271356740
4        122835339  ...G...GG.........                                            122835356
4        128759074  ..AT.T...A........T..                                         128759094
4        146998472  ..A..AGGG......T.A..A......                                   146998498
4        148845994  .CC....GG.C...........                                        148845973
4        172261153  ....                                                          172261156
4        172285963  ...T...CG...........                                          172285986
                      \                                                         
                      |                                                         
                    AATG
4        191673680  ...TTT.GG..........                                           191673662
4        202771806  ......G.G....T.A..G.A.T..A..G.......A......A..                202771757
                        \                                                       
                        |                                                       
                     CTAA
4        205759793  ....TT.GG.....C....                                           205759775
4        264913025  .......GG............                                         264913005
4        266820503  ...G...G............                                          266820522
4        273344836  ...T.T.G.....TG.....T.T.T...                                  273344863
4        5287724    .......GG...........                                          5287743
4        29486644   ........G.....C..                                             29486628
4        33530084   .............T...                                             33530100
4        47299868   ..A..A.GGA...T......                                          47299887
4        50042578   .......GG....                                                 50042590
4        65582730   ..T...-.G......                                               65582743
4        83391900   ....................                                          83391919
4        86809876   ....T...G...........                                          86809895
4        91166642   C.AAG..G...T...T....                                          91166661
4        92197974   ...T.T.G.......                                               92197960
4        99947228   .......G....C.......                                          99947247
4        102275800  .....T.TT.........                                            102275817
4        105868634  .....G.GG..........                                           105868616
4        107703455  C..TGT.GG...........                                          107703436
4        118919056  ....T..GGA..........AGT.A...T.T.....A.....T....               118919103
                                                     \                          
                                                     |                          
                                                     G
4        133133473  ..........C....A.---..T.A...T.T...G.A.A...T....T..            133133519
4        134237809  ....T..GG.....G..A..                                          134237828
4        148754704  A.AT...GT.....C.....                                          148754685
4        157024979  .....T...C........T.A.T.A...T....                             157024947
4        169293853  .G..........G.....                                            169293870
4        192870063  ......--........                                              192870076
4        207690648  ...TG..GGA..........AG..A...T.T...G.T.....                    207690689
4        211578032  ....TT.GT...........                                          211578013
4        237542653  ......C...............                                        237542632
4        239078039  .G.G.........G..                                              239078054
4        260181732  C....T.GG....                                                 260181744
4        262539526  ..AT.T..G....                                                 262539538
4        266634176  ...T...G.......T..                                            266634193
4        278877289  ..A.....                                                      278877296
4        273267100  .......GG............G..A..                                   273267074
4        45947712   .......GG...........                                          45947693
4        36164217   .A..................                                          36164198
4        81131054   .......G...T........A...A..                                   81131080
4        235261603  .......G............                                          235261622
4        76207853   .......GG......T....                                          76207872
4        105784554  ....................                                          105784573
4        236985693  .....T........                                                236985706
4        266587121  ....T..G............C...A..                                   266587147
4        26368742   ...T.T.G...TG......                                           26368724
4        65719820   .....A.G.C.T........                                          65719801
4        229641614  .....T.GGA..........                                          229641595
4        245847838  .......T............T.T.A...T..                               245847868
4        32271213   ........G...........                                          32271194
4        52983956   ....TT..G...........                                          52983975
4        71735387   ...T...........                                               71735373
4        122817317  .......CGA..........                                          122817336
4        123010121  ..A....G...T.T.T....A.T..T..T.......-A....T....               123010075
                                                    \                           
                                                    |                           
                                                    T
4        178586672  .......GGA.A..T.....                                          178586691
4        200614925  ...T...GG...........-TT.A..AT.T...G.A.....A....T..            200614973
4        247728423  ...A...GG.......G...                                          247728404
4        27124545   .......GG........A...                                         27124565
4        31926431   .......G....                                                  31926442
4        38483079   .......G.........A..                                          38483098
4        46504828   .......T............                                          46504809
4        87887264   A........A.T.T...C..                                          87887283
4        92088598   .......G............                                          92088579
4        105074350  ..........A.........                                          105074369
4        138764540  ...TA...............                                          138764559
4        140009533  -......G............                                          140009515
4        149844102  .......GG......A....                                          149844082
                       \                                                        
                       |                                                        
                       T
4        176386542  ...TT..GG.........A.----A...T.T...G.T.....T....               176386500
4        230946291  .......GGT..........AGT...A...T...A.T.....T...                230946339
                                             \                                  
                                             |                                  
                                           TGT
4        239368911  .......GG...........                                          239368930
4        13254159   ..A...........C...                                            13254142
4        35387789   ...T.T..G.........                                            35387772
4        162234995  ..TT....G..                                                   162234985
4        6517851    .......GGA..........                                          6517870
4        20815574   ........GA.G...T...A..G..A..........A.....T.T...              20815525
                                     \                                          
                                     |                                          
                                    GG
4        20820110   A..T...GG...........                                          20820091
4        23428847   ..A....GG.A....A....                                          23428866
4        25688853   ...G...........G..                                            25688870
4        26365584   ..ATA..G......C.....                                          26365565
4        38684161   ..T....GGA.....T....                                          38684180
4        61026435   .......C..G..T......                                          61026416
4        71176443   ..----..G...........AGA.A...TTT...G.T.....T....               71176401
4        77714224   ..C....G.....A......                                          77714205
4        105235570  ........GA........                                            105235553
4        115355048  ...T...C............                                          115355029
4        123790335  ...GTT.GG...........                                          123790316
4        172556612  .......GG......T....                                          172556593
4        176808759  C..                                                           176808757
4        198343970  ........G.........                                            198343987
4        219768508  .......TCA.....T....                                          219768527
4        222593958  .......G............                                          222593977
4        223671174  .......G.A..........                                          223671155
4        229692377  .......G..........                                            229692360
4        240474502  .......GG......T....                                          240474483
4        267195142  ....T..GG......T....                                          267195123
4        14606131   .A.-......A....G..AGA.T.A.......T.--A......A...T..            14606177
4        24368266   ...A....G....T...A..                                          24368285
4        34326758   .......GG....T......A...A..                                   34326784
4        65594522   .......GGT.....G...                                           65594504
4        75006959   .......GGA.......C..A.T.A...T.T...                            75006992
4        109489020  ....T..G............                                          109489039
4        170870933  ...A...GG............                                         170870913
4        186214261  .....                                                         186214265
4        201588706  ..A....G............A.-----.T.T...G.CAT...T....T..G......T.G  201588761
                                                                      \         
                                                                      |         
                                                                      G
4        207119122  .......G.........                                             207119138
4        220975002  .......GG...T.......A.T.A...T.T...                            220974969
4        237282757  ......--............                                          237282740
4        241997816  .......GGA.........                                           241997798
4        268045995  ...                                                           268045993
4        41797358   .......GG.........                                            41797375
4        64516885   ...T...GG......G....                                          64516904
4        126239879  C..T...GG......G....                                          126239898
4        131688356  .......G..........                                            131688339
4        133171041  ...T...GGAC..T......                                          133171060
4        179593093  .......G.A...T.......G..A...                                  179593066
4        190556063  .......G.-........                                            190556079
4        221549352  .......GG............G..A...                                  221549325
4        245760019  ...G...........G..                                            245760002
4        9625076    ...A....GA.....A....                                          9625057
4        11658282   .......G.A..........                                          11658263
4        15968133   .GA.AA.............G....AA.....AC...T.......G...              15968084
                           \                                                    
                           |                                                    
                          TT
4        25183824   .......GG......G....                                          25183805
4        25197925   .......                                                       25197919
4        27902695   ...GT.........T.....                                          27902714
4        28562214   ...T...GG...........                                          28562195
4        29636881   .......GGA..T.......                                          29636862
4        29854223   ....T..G............                                          29854204
4        34860941   ...............T......                                        34860920
4        35575886   .............A...                                             35575902
4        35636555   .....T.GG............                                         35636575
4        66550173   .......G.....T.T...                                           66550191
4        68898720   ....T..G.A.......A....                                        68898741
4        75558648   .......GG......                                               75558662
4        75861782   .......GG...........                                          75861801
4        82199520   ....................A.T.A...                                  82199493
4        109105832  A......GG...........                                          109105851
4        115103070  .....T..G....T.T....                                          115103089
4        119812644  .......GG....T......                                          119812663
4        144990571  .......GGA.....T.....G..                                      144990548
4        158886105  ...T...GT..TT.........                                        158886126
4        194477208  A.T....G.A..........                                          194477189
4        198243682  .......G............                                          198243663
4        201811916  ........T......G....                                          201811935
4        204502863  ...T....G...........                                          204502882
4        212816402  .....T.T............                                          212816383
4        216069266  .CA.T..C.....T.......                                         216069246
4        236063549  ........T.C..TGT.....                                         236063569
4        241323286  .......GG...........                                          241323267
4        279817260  .......G....C....                                             279817244
4        34166758   ...T...G..G.........                                          34166739
4        49818791   ...T.TC...........                                            49818774
4        55491860   ...                                                           55491858
4        106934201  ........G...........                                          106934220
4        168257035  ...T...GGA........                                            168257018
4        184207844  .......GGA.....                                               184207830
                    \                                                           
                    |                                                           
                    T
4        201314050  .......                                                       201314056
4        220888024  .......GGA........                                            220888007
4        4496841    .....A...A.T......GA..T.A...T.T...                            4496874
4        16916837   .......GG......                                               16916851
4        17793950   .......GG...........                                          17793969
4        19111724   ...AG..T............                                          19111743
4        19439839   ...........G.......                                           19439857
4        23267924   .......GG...........                                          23267905
4        26690329   .G.....GG......T....A..CA...C.T...A.T.....T...                26690375
                         \                                                      
                         |                                                      
                         T
4        26821853   .......GG...........                                          26821872
4        35049553   .......GGA...T......                                          35049534
4        36382821   .......C.T...T......                                          36382802
4        56444270   ..A.T..GG......                                               56444284
4        59568238   .....A..............                                          59568257
4        69968824   ...G...GT...........                                          69968805
4        83012599   ..AT.T.GGA........                                            83012616
4        84968284   A....T.GG...........                                          84968265
4        103110660  ..                                                            103110659
4        109013255  ...............A....                                          109013274
4        124037667  .......GG..TG.......                                          124037648
4        129504210  ...A...GGT.T.T........                                        129504231
4        134055390  .....T.G.A..........                                          134055371
4        147099576  ......TGG...........                                          147099596
                         \                                                      
                         |                                                      
                         T
4        147954712  .......G..C..                                                 147954724
4        161925970  .......GGT..........                                          161925989
4        170807982  ..A.T..G...                                                   170807992
4        190775735  ...............T....                                          190775716
4        205121996  ......GGG...........                                          205121977
4        209894688  ..AT.T.G............                                          209894669
4        227712123  .....TGGG.C.........                                          227712104
4        247881210  .......G.....                                                 247881222
4        263492892  .......GG.....T.....                                          263492911
4        270021199  .......GG...........                                          270021218
4        270782230  .......G............                                          270782249
4        9624962    ...A....GA.....A....                                          9624943
4        14325621   ...T....G......                                               14325607
4        15377075   ..T.TT.GGA.........                                           15377093
4        27780028   ....T..                                                       27780022
4        50307789   .......G.A.....T...                                           50307771
4        53148928   ....A..GG............                                         53148908
4        58327930   .......GG....T...                                             58327946
4        72037224   .......GGT.......                                             72037208
4        128714543  ......GGG........A..ATT.A.....T...                            128714576
4        160880846  .......GG..GG....A..                                          160880827
4        186553336  .......GG...........                                          186553317
4        253304007  ......--.........A..                                          253303990
4        276592345  ....                                                          276592348
4        10475183   .......GGA...T......                                          10475202
4        29988379   .....TGG...T...T..                                            29988396
4        57995499   ..A....GGT........                                            57995482
4        77340800   ...T....GA...........                                         77340780
4        78893426   ..TTT..GG.........                                            78893443
4        87926617   ...T....G..........                                           87926635
4        91326351   ...T.T.GG.........                                            91326334
4        116877369  .......G.....                                                 116877382
                       \                                                        
                       |                                                        
                       C
4        119245565  ........G...C..                                               119245579
4        121375050  ....TT.G.A........                                            121375033
4        133553104  .......G.A............                                        133553125
4        149691020  ....TT...A.....G...                                           149691038
4        162668330  ...T...GG............                                         162668350
4        163161149  .......GG..........                                           163161131
4        168330976  .......GG.........                                            168330959
4        181222192  ..................                                            181222209
4        187508428  ..AT...G............T.G.A...                                  187508401
4        212012400  .......G...........                                           212012382
4        228285493  .......TG.......                                              228285508
4        244712606  .....T.G.....                                                 244712594
4        248014124  ...A....G........A.CA.T.A......                               248014094
4        284439217  .....T.G...........                                           284439235
4        132410645  ....................                                          132410664
4        171205963  ........--.T........AGT.A...C.T...A.T.A...T....T..            171205916
4        227540424  .......G.....T........AT..-.T.T...........T...                227540379
                                       \                                        
                                       |                                        
                                       C
4        19249163   C..T...G.....G......                                          19249144
4        29653131   ........G...........                                          29653112
4        48121340   ..A...C.G............                                         48121360
4        104316905  .......G............                                          104316924
4        253070273  .......G...T........                                          253070254
4        246832697  ........T...........                                          246832716
4        22985154   .......T.........T..                                          22985173
4        147593989  .......GG......T....                                          147594008
4        215775928  ..................                                            215775945
4        266923751  ....T...GA...A......A.T.....T.T...A.CA....T....               266923700
                           \                                                    
                           |                                                    
                       GAATC
4        13513591   .......G....                                                  13513602
4        29795020   .......GG.............T.A...T.T...                            29795053
4        87795477   ...TT--...............T.A...T.T...G.CA....T....               87795433
4        42374267   ........G........A...                                         42374247
4        240161306  .......GGC..........A.T.A...                                  240161333
4        276797675  ................G....                                         276797655
4        50905203   ..T...........T..                                             50905187
4        152205327  .....T.GG......T....                                          152205346
4        225094549  ..A....GGA...TG....A..A......                                 225094521
4        241960911  ........G....T.T....                                          241960930
4        260455717  ....T..G.....                                                 260455729
4        38492076   ..T.....G.C.........                                          38492057
4        73820633   .......GG............                                         73820653
4        169940113  ........G......T...                                           169940095
4        175548115  -.......G...........                                          175548133
4        222556604  .....T.GG..T.....A..A.T.A...T.T...G.CA....T....               222556556
                           \                                                    
                           |                                                    
                          GG
4        258270419  ...........T.T....G.T.G.A....                                 258270447
4        260815110  ...T...                                                       260815104
4        283274812  .......GGCG........                                           283274794
4        6619436    A......GG...........A.G.A...                                  6619463
4        17798793   .......GG...........                                          17798774
4        20089217   .......G.......                                               20089203
4        21437354   .......G.......G..                                            21437371
4        26268315   ........G...........                                          26268334
4        32129683   .......G............                                          32129702
4        34160139   .....A..G...........                                          34160158
4        37459614   C......G............                                          37459633
4        37608608   ...G....G.........                                            37608625
4        60685668   .......G.T.T........                                          60685649
4        71320917   ....T..GT...........                                          71320936
4        83751746   ....T..G............A.A.T....                                 83751718
4        117486410  .......G.-.T........                                          117486428
4        180428017  ...T...GG...........                                          180427998
4        184199368  .......GG...........                                          184199387
4        189102997  ..A....GG...........                                          189103016
4        208686830  ........G.....G.....                                          208686849
4        212797663  ........G...........                                          212797682
4        220642329  ........G...........                                          220642348
4        252685338  .......G............A.G.A...                                  252685311
4        261264320  .......GG........C..                                          261264339
4        20478843   ......TGCA..........AG..A...                                  20478870
4        29576372   .....--T.........A...GT.A..AT.T...G.T.....T....               29576328
4        71810726   .....T.GG........                                             71810710
4        121144589  .......G.....                                                 121144577
4        140107407  ..............T...                                            140107424
4        203112266  ..T....GG.............                                        203112245
4        207262582  .......GGA....T.....A.G.A...                                  207262555
4        241007228  .......G.........                                             241007244
4        251428291  .......G.C.T........AG..A...T.T...G.A.....T....               251428339
                           \                                                    
                           |                                                    
                          GG
4        5703254    ...........G...G....                                          5703273
4        16299124   ...T....GA.......A...                                         16299144
4        21034532   ...T..............                                            21034549
4        24401071   .......GT......T.A..A.T.A...                                  24401044
4        70044971   ..T..--T............A..GA...T.T...G.TT....T....               70045015
4        71509500   .....A.GT........                                             71509484
4        81006235   .......G.A....T...T..                                         81006255
4        129834825  .......GG......G.A..A.T.A...                                  129834852
4        142457126  ....T..GG...........A.T.AA..T.........                        142457164
                                                  \                             
                                                  |                             
                                                  T
4        158264066  ......-.T......T..T.TTT.A...T.T...G.CA....T....               158264111
4        251170245  ....T..GGC........                                            251170262
4        254006918  ...TT.-.G.C...........T.AA..T.C...G.A.....T....               254006873
4        265859997  ........                                                      265860004
4        274051967  ..CT....G......T..                                            274051984
4        6545536    .......GGA..........                                          6545555
4        11976341   .....A...TG.C.T....CAGTT.........-.TA......C..G.C...T..       11976394
4        37743108   ...T...G............                                          37743127
4        38509904   .......G....T.......                                          38509923
4        60242444   .................T..AG..A...T.T...G.CA...CT....               60242395
                           \                                                    
                           |                                                    
                         TCA
4        70441335   ....T......G...A..                                            70441318
4        77494974   G......GT...........                                          77494993
4        89937976   .......G.A....C.....T.T.C...                                  89937949
4        102815255  ....                                                          102815258
4        113913134  ...A...                                                       113913140
4        130262058  .....A.G.........A..A.T.A...                                  130262031
4        157178081  ..A.................                                          157178100
4        205493880  .......GT.C.........ATT.A...T.T...G.T.....T....               205493927
                           \                                                    
                           |                                                    
                           G
4        210568004  ........G......                                               210567990
4        243205404  -......G..........                                            243205420
4        256528611  ....T....T.G.....A..                                          256528592
4        262307068  .G.....G...........                                           262307086
4        277979664  ....T..GG...........                                          277979645
4        19546329   A...............G.G.......A..                                 19546300
                                          \                                     
                                          |                                     
                                          G
4        30238186   ........TA...T....T...                                        30238165
4        53570991   .......G.....A...T..A.T.A...                                  53570964
4        58836769   .........A...                                                 58836757
4        76715137   ..C..A..G.......T....G..                                      76715160
4        107935293  ....TT.GT........A...                                         107935313
4        126182000  .......G............                                          126181981
4        130749606  .....A.G.........                                             130749590
4        168158011  .......GG......T...                                           168158029
4        171627381  ..T....                                                       171627375
4        183879611  ...TG............                                             183879595
4        229958253  C..TT.....C.....C...AG..T...                                  229958280
4        243136247  ........GA...G.T......                                        243136268
4        266794904  .......GG..........                                           266794886
4        27083513   ....T..GG...........                                          27083532
4        27468426   -.....                                                        27468430
4        35568165   .....T.GG.C......A..                                          35568184
4        44147259   .......GG......                                               44147273
4        46746651   .......GT...........                                          46746670
4        71700674   ...T...GG...........                                          71700655
4        108266802  ....                                                          108266805
4        141882514  .......G.A.T......                                            141882531
4        158362150  .......G.A........                                            158362167
4        169368908  ...T...GG...........                                          169368927
4        195792912  .......G.....A......                                          195792931
4        197998399  ......-.G....T......                                          197998417
4        247524260  ..A....GGA.G....T...                                          247524279
4        258075300  .GC....G.........A..                                          258075319
4        265785387  ........GA.....                                               265785373
4        281328315  ..C.................                                          281328334
4        15421412   ..T....T.....                                                 15421424
4        21432350   .........C...                                                 21432362
4        23395556   .......GCA.......                                             23395572
4        37224624   .......G....C..A....                                          37224643
4        37833586   --......G...........A.T.T...T.T..A..T.....                    37833625
4        52699654   .......GG..G.A......AG..A...                                  52699681
4        69499799   .....T..........                                              69499784
4        77245850   -..TT.............A.AG..A...G...                              77245820
4        152394730  ..T.T..GG..T.........                                         152394750
4        174410545  ..TT.......                                                   174410535
4        178461297  .CA....GT....A.T.T....T.A.CA......                            178461264
4        179001642  ...G...GG.............A....--.T...G.T.....T..                 179001686
                                        \                                       
                                        |                                       
                                       AA
4        188442570  .......GTT.....                                               188442556
4        236104854  ..A....GG....TC.....                                          236104835
4        242308194  ........GA.....G....                                          242308213
4        256038355  .......GCA.....TG...T.T.A...T.T.....                          256038390
4        256199936  .......G.....T.T....                                          256199955
4        258795074  ..A....G.A............                                        258795053
4        261351826  .......                                                       261351832
4        261888555  ....                                                          261888552
4        267931001  ..A.T....                                                     267930993
4        274363223  ..                                                            274363224
4        282113290  ...T....G....                                                 282113278
4        12916239   .......GG...........T.T.A...T.CA..G.T.....T....TAGG.......A.  12916300
                                    \                                      \    
                                    |                                      |    
                                    A                                      C
4        16660062   .....TG......T.T....A.T.A...                                  16660089
4        82539718   .......GG...........                                          82539699
4        83267715   C...G...G...........AGA.....                                  83267688
4        22163713   .......GG............G..A...T.T...                            22163746
4        244815713  ....A..T...T......G.....                                      244815690
4        168143739  .....T.GG.........G...T.A...                                  168143712
4        287320542  ......--..........GC.GT.....T.T...GTCA....A....               287320498
4        19782011   .....T.G.A.....T...                                           19781993
4        163776317  ......-.G........A..                                          163776299
4        178260739  ....A..G.A.T......                                            178260722
4        239343090  .......GG...........                                          239343109
4        248027867  ...GATGG............                                          248027886
4        252777521  .......G............A.T.A....                                 252777493
4        272057023  .......GGA.....                                               272057037
4        80523782   .......GGA.......A..                                          80523801
4        103141354  .....T..G.....G...                                            103141371
4        148789727  .......G.........                                             148789743
4        176936220  ...T....G......T.C....T.A...                                  176936193
4        191809368  .............A....                                            191809385
4        229904675  .....A.G.......T.C..AC..A...                                  229904702
4        236503238  .....TG......G.G....                                          236503257
4        236515409  ..TA..-.T....T...A..TGT.A...C.T...G.T....                     236515370
4        273850499  .......GGA.....G.-..AGT.....T.T...G.CA....T....               273850544
4        66590256   ..T..A..G...........                                          66590237
4        83725813   ....T..GGA..........A.T.A...                                  83725840
4        87243086   .......                                                       87243080
4        183454431  ..T.A..GG...........                                          183454412
4        201359021  .......GG...........                                          201359002
4        249108059  AG..T..G.........                                             249108043
4        286757485  ...G...GG...........                                          286757504
4        27798748   ...T...G.....                                                 27798760
4        32088409   ...TGTG.G..G........A.T.A...                                  32088436
4        74734539   ...T...G.C.T........                                          74734520
4        87254402   ...G...GG......T....A.T.A...                                  87254375
4        143169021  ....T..GG......T....                                          143169040
4        150145512  .....T.GG...........AGT.....                                  150145539
4        161114150  ...T.......T........                                          161114169
4        178327725  ......--.............GT.AA..T.....G.CA.G..T....               178327681
4        179940730  ....TT..G..A........A.TCA...T.T...GAT..........               179940777
                            \                                                   
                            |                                                   
                            G
4        184682358  ...G............                                              184682343
4        230060246  .......GG...........A.T.A...                                  230060273
4        14766500   ...T...T..........                                            14766483
4        18451629   ..C....C.A.......                                             18451647
                           \                                                    
                           |                                                    
                          GG
4        63863923   .......GG.C....T....AGT.....                                  63863950
4        173855618  ....T..GCA.....T....T.A.A...                                  173855645
4        192225977  ...T...G....G........GT.T....                                 192226005
4        257731482  .........T.T.T...                                             257731466
4        8503765    G.ATG...GA....T.....                                          8503784
4        84006346   ........                                                      84006339
4        101957010  ....T..GGA....C......GT.A...T.T....T.T....T...                101957056
                                                    \                           
                                                    |                           
                                                    A
4        105781088  .......GGA.......A..                                          105781107
4        129680568  ...TG...GA.....                                               129680554
4        161692110  ..A....GG......G......A.A...                                  161692083
4        168978327  ..-....G........                                              168978313
4        244562275  .......GCA.........                                           244562293
4        246221568  ...                                                           246221570
4        248522879  C.................                                            248522896
4        259863194  ..T.T.C.............                                          259863175
4        8914318    ......-.............A.G.A...T.CAG.G.T.....A...                8914362
4        28566290   ....T..GG.C....                                               28566304
4        32514713   .....T.GG...........                                          32514732
4        57022626   .......G..........                                            57022643
4        72693514   .......GG....T......A.T.A...T.C...G.-A....T....               72693559
4        74213515   A.A....GGA........                                            74213498
4        129076673  .......G............                                          129076692
4        134246496  A...                                                          134246499
4        140600643  .......GG......G..                                            140600660
4        170700868  ..................G.AGT.A......                               170700838
4        252345610  ....T..T....                                                  252345599
4        257479544  C..T..--.......A..T.AGT.A...T.T...GT..C...T....               257479500
4        261001861  A....                                                         261001857
4        277186504  ...G...........A....                                          277186523
4        19446788   ...                                                           19446786
4        84576033   ....T..                                                       84576039
4        145304447  ....                                                          145304444
4        157778589  .......                                                       157778583
4        188562393  .....                                                         188562397
4        199151398  G..T...GG...........                                          199151417
4        226263751  .......G....C.....T...                                        226263772
4        259810214  .......GG....T....T..                                         259810234
4        268483455  ......-.G.........                                            268483471
4        275962049  .......GGA...T...A..AG..A...                                  275962022
4        286732360  ....TT.GG..........                                           286732378
4        7213967    .............                                                 7213953
                           \                                                    
                           |                                                    
                          GG
4        9535392    ......--....C..GG..G.GG.C...TTG...G.C.....T....               9535436
4        17955648   .CA..A..G..--.......ATT.A...T.TA..A.T.....T....               17955692
4        53078721   A......GGA.....T....A.T.T...                                  53078748
4        87902186   .......C.T..........                                          87902205
4        90076100   ..                                                            90076099
4        95228725   ...ATG.GGA..........A.T.A...                                  95228752
4        103818090  .                                                             103818090
4        123425499  .....                                                         123425503
4        174184954  .......GT....T....                                            174184971
4        190225022  ...T...GGA..........A.T.A...                                  190225049
4        198686927  ...T...G...G...A.A..A.T.A...                                  198686954
4        243696219  G.......G......G...                                           243696201
4        250099369  .......GG....T...A..A...T..                                   250099343
4        276557882  .......G..A....A.A..-.A.A..AT.T...G.A.A...T..T..C.GGT.......  276557940
4        278108630  ..A....G.A..........                                          278108649
4        183348154  ...G...GG...........                                          183348173
4        36407073   ...........T......                                            36407056
4        169301845  .......G............                                          169301864
4        157188970  .......G............                                          157188989
4        279862778  ...T...GG......T..                                            279862761
4        25386435   .G...T.GG...........A.T.....                                  25386408
4        32785779   CA.....GT...........A.T.A...                                  32785752
4        162997012  .....T..G.........                                            162997029
4        230874324  .......TG......A....                                          230874305
4        233162681  .......G...                                                   233162671
4        12019806   ...-..TGG..........                                           12019823
4        18210639   ....A...G........T..                                          18210658
4        27092177   .......TG...........                                          27092158
4        63784493   ...A....GA..........                                          63784512
4        114369088  ........T...........A.T.A...                                  114369061
4        172387357  .......G.......T....A.T.A...                                  172387384
4        240954789  .......GGA............                                        240954768
4        137305739  ..T..T..............                                          137305758
4        229869017  ...........T...                                               229869031
4        28567820   ......T..AC.....                                              28567835
4        42179505   .......GG......T...                                           42179487
4        224389175  G....T.GG......A.....TA.....T.T...A.T.....T....               224389125
                                        \    \                                  
                                        |    |                                  
                                        A  TAA
4        247185415  ...T.T.G.......G....                                          247185396
4        251566848  .........T..........                                          251566829
4        15033338   ..T.....G.......----C...T...G...G...A.....T....AC.G.T.....    15033391
4        65468814   .......GGA..........                                          65468795
4        90444462   .....                                                         90444458
4        106366548  ........TA.....G....                                          106366529
4        172085381  ..A.T...............                                          172085400
4        186685748  ...............T....A.T.A...T.T...                            186685781
4        211795666  ..T..A.G...........                                           211795648
4        222792398  .....A.G.A......                                              222792413
4        251727072  ...AT..G.A............T.A...                                  251727099
4        259786922  ...T...GG...........                                          259786903
4        15210505   ....T..GG..G........AG.....                                   15210531
4        17828149   ........G....                                                 17828161
4        18340259   ....T..GG............                                         18340239
4        21288643   ..T.T...G..G........A...A...                                  21288670
4        22608731   ..AT...GG..T......                                            22608714
4        33468942   .......G.........                                             33468958
4        38692823   .....TG.G...........                                          38692804
4        43614635   ..A....GG...........                                          43614616
4        50292463   ........GT..C.......                                          50292444
4        53301370   .......GGA..........                                          53301389
4        64924497   .......GG..T........A.T.A...                                  64924524
4        72245093   ...................                                           72245111
4        143904849  .......GG....T...A..                                          143904830
4        207880387  .......GG...G.C..A..A.T.C..A......                            207880420
4        211643812  ...TT.--.......T....AGG.A...T.T...A.TA....T...                211643769
4        212064679  ...TA..GG.........                                            212064662
4        253514712  ....T...GA..........                                          253514693
4        265101728  ...TT...GA......G.A..GT.T...GT......A.....G..                 265101682
                                    \                                           
                                    |                                           
                                   GG
4        265735056  ....T...GT.....T....                                          265735075
4        272131073  ........                                                      272131080
4        15207051   ........                                                      15207058
4        28388748   ..TT...G....G.......                                          28388729
4        42579862   ....T..GGA...T......A.T.A...                                  42579889
4        61341726   .....T.G............                                          61341707
4        61346237   .....T.G............                                          61346218
4        62640446   ........G......T....                                          62640427
4        64894091   ...TT..GGA.....T....                                          64894072
4        145966390  ..TT.............                                             145966406
4        146578876  ...T.TGG.......                                               146578890
4        160983014  ...........T.T.T......                                        160983035
4        171207222  ........T.....C...                                            171207239
4        183185714  .......G.A............G.A...                                  183185741
4        190003383  C......G.A..........                                          190003402
4        190525240  ...T...G.A...G......                                          190525221
4        193410217  ...............T....                                          193410198
4        211355947  ....A..GG....T......                                          211355966
4        224225278  .......GG......G....                                          224225297
4        242114908  ...TT..GG........A..                                          242114927
4        242127616  .......G............AGT.....                                  242127589
4        254780427  C......G.........T..                                          254780408
4        259912486  ..AT...G............                                          259912505
4        261882967  A...AT..G........                                             261882951
4        6835118    ...TT..GG...........                                          6835099
4        30774859   .C.....GT...........                                          30774840
4        34188913   ...........G...                                               34188927
4        35374428   .......G.-.......                                             35374413
4        90095874   ...T.T.GCA..........                                          90095855
4        106924889  ........G......T....A.T.A...                                  106924916
4        184598255  .......GG....T...A..A.T.C...                                  184598282
4        185603713  ..AT....G...........                                          185603732
4        198462514  .............A.A....                                          198462495
4        202409460  ....T..GG............GG.A...T.T...                            202409427
4        241602174  ..TT.TGG.......                                               241602160
4        269764673  ..T....GG.......                                              269764688
4        7480758    ............G.....G..                                         7480778
4        13770830   ....                                                          13770827
4        25462321   .......GG...........A.T.A...                                  25462348
4        34682335   ...A.....A.....A....                                          34682354
4        38481096   .......G.........A..                                          38481077
4        73279437   .......GGA.T......                                            73279420
4        75153566   ...T...GG......                                               75153552
4        77171159   ...A...GG...........A.T.A...                                  77171186
4        104234946  ...T...G............                                          104234927
4        104520076  ....T.--.........                                             104520062
4        124249508  .C.....                                                       124249502
4        125440049  ..AAT........                                                 125440061
4        131564744  ....T..GGA.....T....                                          131564763
4        137434256  ........                                                      137434263
4        138364269  ...A...........T..                                            138364286
4        159845881  ...T.........T.G....                                          159845862
4        180849398  ........T.....                                                180849385
4        231744673  ...T...GG...........                                          231744654
4        238832383  .....                                                         238832379
4        246973970  ...AT..GG........                                             246973954
4        247111577  ..CTT..G...T........                                          247111558
4        249938336  ...G.T.GGA.......A..                                          249938355
4        250639509  ........GC........                                            250639492
4        259887421  ....T...T........                                             259887405
4        267915740  .....                                                         267915736
4        268467234  .GA.....G........T...GT....                                   268467208
4        269912562  C.T..T.GG.......T...                                          269912581
4        279363184  ..AT....G......                                               279363170
4        280106916  ...G...G..                                                    280106925
4        12547863   A...A...............                                          12547844
4        14140562   .......G.A....                                                14140549
4        59755731   .......                                                       59755725
4        67165207   .......G.A...........                                         67165187
4        73036714   ..A....G.T.A.....                                             73036730
4        82570982   .......GGA........                                            82570965
4        86533352   .......GG......                                               86533366
4        89877992   ........                                                      89877985
4        105476552  C......                                                       105476558
4        112731236  ..TT..............                                            112731253
4        133178747  ...G.....A.........                                           133178765
4        178964980  .......C......                                                178964967
4        183074999  .G................                                            183074982
4        186843931  .....T...........                                             186843947
4        225745802  .......                                                       225745808
4        236896658  .......GG...........                                          236896677
4        237946818  ..TT...G............                                          237946837
4        240771972  ...                                                           240771974
4        246188403  -......GG............                                         246188384
4        246427072  ........G....T......                                          246427091
4        251315472  .......GGA...T......                                          251315491
4        255805318  .......GG...........A.T.A...                                  255805345
4        274698641  ...TT..G........T...                                          274698660
4        9478063    ..A..T..                                                      9478070
4        20610720   .A.A....TA.....T..                                            20610737
4        24746160   C.......G...........A.T.A...                                  24746187
4        30439446   ......                                                        30439441
4        32877047   ...                                                           32877045
4        55027670   ...A...TG..T.....A..                                          55027651
4        59832099   ......G........T.AAG..T.A..AG......T......                    59832057
                                          \                                     
                                          |                                     
                                          G
4        74538065   ...T.T.GG...........                                          74538084
4        75340329   .AA.T..G-.............A.A...T.T..A..T.T...T....               75340284
4        86895195   ..AT.......                                                   86895185
4        90509878   .G....-..T......T...                                          90509896
4        107931307  ..TT.T.GG......G..                                            107931290
4        114884378  .......GGA.T.....A..                                          114884397
4        125443319  ..AT...G.......                                               125443333
4        172104895  .....T..G..                                                   172104885
4        181965077  .......G............A.T.A...                                  181965104
4        183522043  .C.T...GG......                                               183522029
4        197183690  ..AT....G......                                               197183676
4        215482672  .....TGG.A.......                                             215482656
4        220062776  ........                                                      220062783
4        222131701  ...T...G...G.T.T......                                        222131680
4        225233872  .....T..CA...T..                                              225233887
4        236739149  .......G....T.....                                            236739166
4        244542595  ..AT...GGA.......A..                                          244542576
4        260893846  ....T...GA..-T........A.....TG.....--A....T....               260893891
                                        \    \                                  
                                        |    |                                  
                                        A    A
4        267346418  .......                                                       267346412
4        271434887  ........T..G.....                                             271434903
4        277573490  ..............                                                277573503
4        29646395   .......G............                                          29646376
4        272532487  .......G............                                          272532506
4        82299744   .....T...............G..                                      82299767
4        268306140  .......G....T.......A.T.A...                                  268306113
4        18545827   ...G...G............                                          18545808
4        186285382  ...T..T.T...                                                  186285371
4        205648922  .......G............                                          205648942
                        \                                                       
                        |                                                       
                        T
4        223039938  ........G...........A.T.A...                                  223039911
4        243687818  .......G.........A..                                          243687837
4        274180334  .G..T..G............A.T.A...                                  274180361
4        14266491   .......GG...........                                          14266510
4        16956912   C......GG.G...........T..T..                                  16956939
4        92276611   .....A.GG............                                         92276631
4        162124323  ...T.......T.T..T...                                          162124304
4        46106127   .............T......T...AA..T.T...G.T.....                    46106085
                                          \                                     
                                          |                                     
                                          T
4        64699429   ......-.G....T..T...                                          64699447
4        129522190  ..C....G.......T..                                            129522207
4        150995838  ...AA..........T....                                          150995819
4        188925080  .......G......C......                                         188925060
4        246304591  C..T...G............                                          246304572
4        246576310  .......G.....T......                                          246576329
4        250946619  ......TGG.A.........                                          250946600
4        251359391  .......                                                       251359385
4        261505553  ..AA...GG...........                                          261505534
4        55658094   .....T..G......A..                                            55658111
4        69819077   ........G...........A.T.A...                                  69819050
4        76920335   C....T...A.....T.....                                         76920315
4        229962039  ....A.TGGA..........                                          229962020
4        262370168  .......G......C......TT.A..AT.T...G.T.....T....               262370215
                                        \                                       
                                        |                                       
                                        A
4        275308722  ...T....--........T.AGT.A...T.T.....T.....T....               275308678
4        279838085  ...G...GGC..........                                          279838104
4        20915667   ....................                                          20915648
4        67735850   .......G.A.....T..T..                                         67735870
4        100362588  .......GGC.......A..                                          100362607
4        101312836  ....A.............A...G..--........TA.....                    101312875
4        124155440  .......G............                                          124155459
4        145636302  ..T.....G...........                                          145636321
4        199198222  .......                                                       199198216
4        223597684  ...T.T..G...........                                          223597665
4        267887950  .............A....                                            267887967
4        277867997  .......GTC.....T....                                          277868016
4        7615669    .......G...T........                                          7615650
4        20312348   ...T.......A.A....                                            20312365
4        149688715  ....T...GA...........                                         149688736
                                    \                                           
                                    |                                           
                                    A
4        216670551  .......GGA..........                                          216670532
4        230159089  ........                                                      230159096
4        248026949  .......GG...........                                          248026930
4        249073531  ........GT..........                                          249073512
4        8122137    ..........CT..T...                                            8122120
4        11464857   .......GG.........                                            11464874
4        18505976   ...T.T........C.....                                          18505995
4        24922502   .......GGA.........                                           24922484
4        109199827  .......G..........                                            109199810
4        112211152  ...T...GG.....C...                                            112211135
4        128473645  .....T.G...                                                   128473655
4        205085599  ........G......A.....GT....AT.T..A..T.....                    205085643
                                 \                                              
                                 |                                              
                               GGG
4        205790413  .....T....                                                    205790422
4        242109753  ........G......                                               242109739
4        242730506  .....T.GG...........                                          242730487
4        259827220  ....T..GGA.....T....T.T.A...                                  259827247
4        264145947  .......GG......T..                                            264145930
4        265980402  .....A.GG....TC.....                                          265980421
4        274104547  ...G....G.........T..                                         274104527
4        283636672  ..TT.........A...A...                                         283636692
4        1908165    ...-...GG...........                                          1908147
4        5295798    .......GGA......T...A.T.A...                                  5295825
4        27984726   .......G...T......G..                                         27984706
4        32379376   ..CA...G..........                                            32379393
4        33532538   .......                                                       33532532
4        44680001   .................A..                                          44679982
4        56624896   ..T..............                                             56624880
4        58209417   ....T..GG...........                                          58209436
4        62461002   .......GG..T..CT....A.T.A...                                  62461029
4        119653531  ..T....G............                                          119653512
4        168739071  ..T.....G.........                                            168739088
4        179977497  ..CT..............                                            179977514
4        183870566  .....T.G.....T......                                          183870585
4        192330261  ........GT......G..                                           192330279
4        205624752  .......GG.....T...A..                                         205624732
4        207619777  ..AT...G.........T..                                          207619758
4        219784018  ....TTG.G....T......                                          219784037
4        225626180  ..T...T.T...........                                          225626161
4        250425352  .....T.G............                                          250425371
4        254046205  .......GG.....C.....                                          254046224
4        255812618  ....T..G............                                          255812599
4        267596059  ...A...G.A..CT......                                          267596078
4        273197934  .......G....T.C.....                                          273197915
4        19111625   ...AG..T............                                          19111644
4        23349870   .......G....                                                  23349859
4        34619606   .A.......A.....                                               34619620
4        108859930  ...G....                                                      108859923
4        117604187  .....T.GT........A..                                          117604206
4        132772235  .....T.GG.........                                            132772218
4        140781417  ...T...GG....T...A..                                          140781398
4        186020574  .....                                                         186020578
4        206780799  ..C.T..GG............                                         206780819
4        259125315  ....TT.GG...........A...A..                                   259125341
4        261166470  ........GA........                                            261166487
4        262834220  .....T.GG.............G.A...                                  262834247
4        5936963    ..A....GG....                                                 5936975
4        7086106    .A...TTGG...........                                          7086125
4        17638039   ...                                                           17638041
4        34610509   ..ATG..G.A.....T....                                          34610528
4        43193203   .......GGA.G........                                          43193222
4        84214146   ..CT...G.......                                               84214132
4        126239047  .A.....GG....T...A..                                          126239028
4        130244687  ..T....GGA........                                            130244670
4        138003038  ....T...                                                      138003045
4        161911491  .CA..T.G.....T...A..                                          161911472
4        185415579  .......GG...........                                          185415560
4        189426245  ......C....T...T....AGT.A...T.G...G.T.....T....               189426292
                              \                                                 
                              |                                                 
                              A
4        198747409  ...-TTT..........A..                                          198747391
4        223981904  .......GG...........                                          223981885
4        224930149  ....T..GGA....C.....                                          224930130
4        229776425  ..T....C............                                          229776406
4        239340930  ..A....                                                       239340924
4        247999355  ...T...G.........A..                                          247999336
4        253653201  --AG...GG......A......                                        253653182
4        273244480  .......GGA..........                                          273244461
4        3035303    .......G.......                                               3035317
4        18226719   ........GA........                                            18226736
4        28087601   C.--.............A..                                          28087619
                              \                                                 
                              |                                                 
                              A
4        36947101   ....T...GA.....T...                                           36947083
4        46407218   ...............                                               46407232
4        68622790   ...T.T.GG...........                                          68622809
4        87828573   ...T.............                                             87828589
4        87999775   .....T.GG......A.A..AG..A...                                  87999748
4        146412679  .......GTA......T...                                          146412660
4        158889544  .......G.......G...                                           158889526
4        168531075  .......GGA..........ACT.....                                  168531048
4        177946130  .......C.........                                             177946114
4        178672944  ...A.--G.........A..                                          178672961
4        187648636  ....                                                          187648633
4        190829384  .....                                                         190829388
4        208003296  ...T...GG........A..                                          208003315
4        248574757  C.A.T..G.........A..                                          248574738
4        250465331  ........G.C..T.T....A.T.A...                                  250465358
4        255386517  .......G...G......                                            255386500
4        267145006  ....TTGGG.......T...                                          267144987
4        11938077   ..T.T..GG..T.T....                                            11938060
4        20610170   ....TT.GG........A..A.T.A...                                  20610143
4        21431445   .C...T.GG.C.......                                            21431428
4        48685496   ...G.T.GGA.........                                           48685514
4        49023220   ...T...G.........T..                                          49023200
                               \                                                
                               |                                                
                               C
4        60034688   ...A.T.G.............                                         60034708
4        60692787   ...G...GG.....T....                                           60692805
4        64137702   ....T..GCA.....A....                                          64137682
                       \                                                        
                       |                                                        
                       T
4        74750421   ...T...GG...........AG..----T.T...A.T.....T.....AG...T....A.  74750477
                                                                   \            
                                                                   |            
                                                                   T
4        77142135   ........GA.G........                                          77142154
4        103563570  .AAT...G...T........AC..A...                                  103563543
4        140141724  .......G.....A....                                            140141707
4        150909821  ..A..........T...                                             150909837
4        163039287  ...T...TG.........                                            163039304
4        187391691  ......                                                        187391696
4        199014395  ....T..TT......                                               199014381
4        214648009  ....T..G.-...T....T.AGT.A..AT.G...A.CA.........               214648054
4        224830785  .....                                                         224830789
4        231632122  ...GATGGG............                                         231632142
4        240877301  .......GGA.......T..                                          240877320
4        261703539  ..TT.....                                                     261703547
4        271038033  ...T...GG............                                         271038053
4        272776631  .....TGG....-..A....                                          272776649
4        283501178  C.......G........                                             283501194
4        14761252   ..T.T...GA...G....                                            14761235
4        20016678   ....T..                                                       20016684
4        21467420   .......T............                                          21467439
4        26804605   ...                                                           26804607
4        30476998   ...T...GG.....C.....                                          30476979
4        32077548   ........GC......                                              32077533
4        38634606   .......                                                       38634612
4        49509422   ...T...T.A...                                                 49509434
4        80872766   .........C..........                                          80872747
4        82298067   .......TG...........                                          82298086
4        88336925   .......GG......                                               88336911
4        91074531   ..A....G.....T......                                          91074512
4        94126599   ...T...........T....AG..A...                                  94126626
4        95211477   ...T..TGG......T....                                          95211496
4        104891983  ..A....GT.C.........                                          104891964
4        110485501  A..GT..G.........T..                                          110485482
4        120031305  ...T...TG...........                                          120031286
4        145454804  .....T.G.A...T...T..                                          145454823
4        151721160  ........G....                                                 151721172
4        188552656  .....                                                         188552660
4        193538116  ...T...GG...C.....                                            193538133
4        197556047  -...T.TG...........                                           197556030
4        198282662  ....                                                          198282665
4        200748240  ....A..                                                       200748246
4        205990040  .......G.....T....                                            205990023
4        208565710  ....T..G.A.A...                                               208565724
4        224228532  ..C.........                                                  224228543
4        236413525  ....T..GT....T......                                          236413506
4        239851314  .....G..G....                                                 239851328
                       \                                                        
                       |                                                        
                      TT
4        246940330  ...GT..GGA..........                                          246940349
4        250228845  ...G...GG...........                                          250228826
4        263596988  ....                                                          263596991
4        268409275  .....T..G..........                                           268409257
4        274566392  C..A....G.....T.....                                          274566411
4        278009206  ...T.........                                                 278009218
4        16124734   .......G............                                          16124715
4        50880136   .....A..G........T..                                          50880155
4        132375896  ....................                                          132375877
4        170997016  .......GT...........                                          170996997
4        176594328  .......G......C.....                                          176594309
4        236813472  .......G............                                          236813491
4        15131724   ...G..........C....                                           15131742
4        110598901  .......G..........G......                                     110598877
4        12331146   ........G........                                             12331162
4        74250070   ........GA..........                                          74250051
4        184284945  .......G.A..........                                          184284926
4        269913355  ...A...GG........T..                                          269913374
4        12879783   .......G..C.........                                          12879764
4        22842550   .......GG.......                                              22842565
4        220301064  ..T....G.............                                         220301084
4        11956666   ...T....G.......                                              11956651
4        20155721   ....................                                          20155702
4        28267341   ...T...GG...........                                          28267322
4        30705860   .......GG...........                                          30705879
4        35434322   ...T...GG..T........                                          35434303
4        43796552   .......GGA.....G....                                          43796571
4        81980865   .......TG...........                                          81980884
4        88688023   ...T...G.A..........                                          88688042
4        90363824   ..A....G........C...                                          90363843
4        90384013   .......GT...........                                          90384032
4        114342656  ...T...G.A..........                                          114342637
4        158300117  ...T...G.A.....                                               158300131
4        161905149  ...T...GG...........                                          161905168
4        198029179  .......GG...........                                          198029198
4        209347260  ...T...GG...........                                          209347279
4        231560758  .......G..........                                            231560775
4        243645607  ...A...GG...........                                          243645626
4        252893584  ........G..TG.......                                          252893603
4        268963081  ...T...GG...........                                          268963100
4        273967182  .......G......C...                                            273967199
4        21306802   .......G.A...........G..                                      21306779
4        22744313   .......G.........                                             22744329
4        25184978   ...T...GG......T....                                          25184997
4        71473587   .......TG..........                                           71473569
4        75226666   ....T..GG...........                                          75226685
4        114293371  .......G.........                                             114293387
4        214399863  .....A.G.A...........G..                                      214399840
4        22296582   .....TGGG.........                                            22296565
4        23559593   .....T.G.....T....                                            23559576
4        32583310   ......C......                                                 32583322
4        177908124  ...G...G.............                                         177908144
4        178883496  .........A..........                                          178883515
4        249514230  .......G...G........                                          249514249
4        253112553  .....A.T......C...                                            253112570
4        275153097  ........GAC.........-..T...AT.T...G.T.........                275153052
                                             \                                  
                                             |                                  
                                             A
4        19863449   ...GG..........T....                                          19863468
4        29914208   .......GG........A..                                          29914189
4        38642652   ........GA...G.......                                         38642672
4        74083808   ...T...GG...........                                          74083789
4        103198902  .......GGA..........                                          103198883
4        139822350  ...T....G...........                                          139822369
4        148739347  .......G.......                                               148739361
4        148790018  .......GG........T..                                          148790037
4        163344576  C..AT..GGA..........                                          163344557
4        176633577  .......GGT...T......                                          176633596
4        177846982  .......GG...C.......                                          177847001
4        183917877  ...T...G.......                                               183917891
4        184648064  .......G.....A.T...                                           184648082
4        198197992  ........G......T....                                          198198011
4        200732338  .......GG.....C..----..T....T.T...A.TAT...T......G.CT.....A.  200732395
                                                                    \           
                                                                    |           
                                                                   CA
4        205567029  .......G............                                          205567048
4        220103480  .......GG...........                                          220103499
4        220131073  .......GGA..........                                          220131092
4        225381503  ...T...GG........C..                                          225381484
4        228130964  ...T...G.....T.T....                                          228130945
4        249745620  ...T...GG...........                                          249745601
4        254309118  .......GG..T...T....                                          254309137
4        256085576  ........G.AT...T......                                        256085597
4        270561540  ..TA...G............                                          270561521
4        274075061  C..T....G......A...                                           274075043
4        32775345   G..T..G..A...T....G.C.T.A..-.A.....TA.....TA....C.A..T......  32775404
                                                                      \         
                                                                      |         
                                                                      G
4        42505605   ........TA..........                                          42505585
                           \                                                    
                           |                                                    
                           G
4        72502792   ........GT..T.......                                          72502773
4        106289064  ........G...C.....T..                                         106289044
4        124059471  .......G.........A..                                          124059452
4        124683481  ..T....GG...........                                          124683462
4        133020708  ......                                                        133020713
4        163947985  .....T.TGA.....T.A...                                         163947965
4        201732726  .......GGA.......A..                                          201732745
4        211631118  .....A.G.....T......                                          211631099
4        220358128  ..TT....G...........                                          220358109
4        223950274  .....T..G.......G...                                          223950293
4        237224733  C......GG...........                                          237224752
4        243367386  .G.....GG......A....AGG.T..AT.T...G.T.....T....               243367339
                                   \                                            
                                   |                                            
                                   T
4        270021034  .......GG..........                                           270021052
4        16538729   .......G............                                          16538710
4        20159037   .....A.GCA..........                                          20159018
4        22544330   .......GGA......T...                                          22544349
4        25716161   ...T....G...........                                          25716142
4        27170108   ........T.............                                        27170087
4        29117491   ..T..T.GCA..........                                          29117472
4        31836065   ........G....                                                 31836077
4        34037947   .......GG...........                                          34037928
4        38687794   ....A...G........A..                                          38687813
4        56195959   .......G.A...                                                 56195971
4        63212465   .......GG...C.......                                          63212484
4        73787301   .......C..G.........                                          73787320
4        75960060   ...G...G..C.T.......                                          75960079
4        92347046   ...TA.C.G...........                                          92347027
4        103572210  .......GGA..........                                          103572191
4        104021469  .......GG......T....                                          104021450
4        108668473  ...T.A.GG..T........                                          108668454
4        108740980  ...AT..G.......T....                                          108740961
4        120423208  .......GG...T.....                                            120423191
4        137470934  .......G.A..........                                          137470915
4        146555309  .......G.......                                               146555295
4        147700954  ....T..GG.........                                            147700971
4        148971222  .......GG.........                                            148971205
4        150462677  ..A....GG..T.T...A..                                          150462658
4        153393765  ..T....GG.........                                            153393782
4        158862067  ......-..........A..                                          158862049
4        175653921  .......G.....T....                                            175653938
4        180473014  ...T...GG........A..                                          180472995
4        183938247  .......GG...........                                          183938266
4        188326732  .......G...T.T......                                          188326713
4        203857248  .......G...A.....A..                                          203857229
4        208215606  ......TGG.....C.....                                          208215587
4        221925692  .......G.-.T...T....                                          221925710
4        234352705  .....T.G.........T..                                          234352686
4        243742076  ......GGG.........                                            243742093
4        249099134  ...G...G.T..........                                          249099153
4        282993508  .C.....C............                                          282993489
4        13249767   ...T...                                                       13249773
4        13869352   .......GGA..........A.T....                                   13869326
4        17651581   .......                                                       17651587
4        18039069   .......GGA.......                                             18039085
4        28916310   .......                                                       28916316
4        32702597   ...T...G.....T......                                          32702616
4        108606970  ........G....T...                                             108606986
4        121081510  ...T...GGA..........                                          121081491
4        130142662  .......G............                                          130142643
4        132484244  .......G....                                                  132484233
4        133188793  .........A..........                                          133188812
4        157241811  ........CA.....T...                                           157241829
4        167950944  ...T...GG...........                                          167950925
4        171018309  ...T...GG.....T.....                                          171018290
4        179691586  .......GGA....C.....                                          179691567
4        183786458  .....T.GGA.........                                           183786476
4        189416076  ...T...GG..........                                           189416094
4        204384380  .......GG...CT.T......-.A...T...T.G.CA....T...                204384425
                                      \                                         
                                      |                                         
                                      C
4        207394699  .......G.A..........                                          207394718
4        222450244  ....                                                          222450241
4        247175824  .......G......GG....                                          247175805
4        248198685  .A.....CT......A...                                           248198667
4        251039147  C......                                                       251039141
4        253136396  ....G...G..G..C.....-.G.....T.T...A.CA....T....               253136446
                        \                    \                                  
                        |                    |                                  
                     TTGG                    C
4        256027007  ....GT.GG.C.......T.T...AC..T.T...G.A.....T....T..A..         256026954
                                          \                                     
                                          |                                     
                                          G
4        265974464  ..A....G.A.G.......                                           265974446
4        273087675  C..TG..G......C......T..-...T.T...G.T.....T....               273087721
                                        \                                       
                                        |                                       
                                        A
4        275495898  ...A..G.G........A..                                          275495917
4        24018766   .......C.A....C..A..A...                                      24018789
4        29607602   -........-..........                                          29607619
4        34899894   ........G...........                                          34899875
4        36344453   ....T..G.......T..                                            36344436
4        42488408   ....T..G...T......                                            42488425
4        54413983   ........G..T.T...A..                                          54414002
4        59331380   .......GG...........                                          59331361
4        90787834   .....T.G...                                                   90787824
4        96538289   ..AT..............                                            96538272
4        106447670  ..T.....G.........                                            106447687
4        109209132  ..T.....GC.....T....                                          109209151
4        110879586  .......GTA...T....                                            110879603
4        121666720  ...........                                                   121666730
4        122600997  .......G........                                              122600982
4        162747669  ...T...G.A........                                            162747686
4        179301956  A......G.T.T.T...A...                                         179301976
4        183787320  ...A...G.A........                                            183787303
4        196530038  ........G......T...                                           196530056
4        199371979  ...G.G.GGA........                                            199371996
4        201085106  .......GGA........                                            201085089
4        201365244  .......GGAC.......                                            201365227
4        204752447  .....T............                                            204752430
4        205006790  .....T.G....                                                  205006779
4        227015548  ...TT..G.....                                                 227015536
4        235607754  ...T....GT....C...                                            235607771
4        240511516  ..C.....GA........                                            240511499
4        240683974  .......G............                                          240683993
4        243225053  A....T.GT.....C..A..                                          243225072
4        248457784  .......GG...........                                          248457803
4        249005747  ...AG..GG.........T..                                         249005727
4        263587182  ...TT..GG......G....                                          263587201
4        281579582  ...                                                           281579580
4        2909336    ......G.G...........T...                                      2909313
4        3355981    .......GT...........                                          3356000
4        8443655    ...A.T.G.......T....                                          8443674
4        11644530   ..TT....G...........                                          11644511
4        13543744   ....T..GGA...A......                                          13543763
4        13928502   ...T...GG......T....                                          13928483
4        18157363   ..T.T..GG...........                                          18157382
4        19834240   ...TG..GG.....C.....                                          19834221
4        22852638   ...T...GGC..........                                          22852657
4        23834473   .......GGA..........                                          23834454
4        33055197   ....T..GGA....T.....                                          33055178
4        33945166   .......GGA.......T..                                          33945147
4        38773749   ...T..TGG...........                                          38773768
4        46067081   .......GG...........                                          46067100
4        48432902   ..-.....G......A...                                           48432885
4        56348041   ....TT.GG..T........                                          56348022
4        66075670   C...T..GG........A..                                          66075651
4        67495710   ...TT..GG...........                                          67495729
4        70842633   ..A.T..........                                               70842647
4        70883025   ...A...GG...........                                          70883044
4        71822142   .......                                                       71822148
4        72742096   .......                                                       72742102
4        77276154   .......GG......                                               77276168
4        81913700   ...G...G.A..........                                          81913719
4        84085165   .......GG..T.....A..                                          84085184
4        94957750   .......G..C....                                               94957736
4        105447398  ...T...G......TT....                                          105447379
4        106525498  .......G.......T....                                          106525479
4        110016757  .................A..                                          110016776
4        112307469  .....                                                         112307473
4        114230819  .....TGG.AC.........                                          114230838
4        122743072  ..AT....G.C.........                                          122743091
4        139517517  ....TT.GG....AG.....                                          139517498
4        142917780  .......G.....                                                 142917768
4        145613176  ....T..GG......T..T..TT.A...T.T.....T.A...T....               145613129
                                                    \                           
                                                    |                           
                                                    A
4        151071848  .......GG.....CT....                                          151071867
4        157641354  ...T...G.......                                               157641368
4        159489974  .......GG....T.A....A.T....                                   159489948
4        162259121  ..AG...GCA....C.....A....                                     162259145
4        180706921  ...G...G.........                                             180706937
4        190017182  .......G.......                                               190017196
4        191249573  C......GGA..........                                          191249554
4        198612662  ...T....G....T......                                          198612681
4        208358365  .....A.G....                                                  208358376
4        208530032  ....T..GGA..........                                          208530051
4        216392035  ...T...G............A...A..                                   216392009
4        217906504  .....T.GT......T....                                          217906485
4        219770092  ....TT.G............                                          219770073
4        223159301  AA.....G.........                                             223159285
4        230976632  .......GG......A....                                          230976651
4        233706797  .......GG......                                               233706811
4        238576477  ...A.T.GGA..........                                          238576458
4        240267543  ....................                                          240267562
4        240664415  ...AA...G......T....                                          240664396
4        242032779  .......                                                       242032785
4        259337390  .......GGA..T.......                                          259337371
4        259437435  ....TG.G.A..G.......                                          259437454
4        259910301  ....T..                                                       259910307
4        263924632  .......GGA..C.......                                          263924613
4        265204479  ..T....GG........T..                                          265204498
4        265346981  .......G.A.....T....                                          265346962
4        266968757  ...T....GA.....                                               266968743
4        278311738  .......GG..T.....T..                                          278311757
4        287530595  ..C....GG.....G.....                                          287530576
4        16617888   ...TT..G.........T..                                          16617869
4        18483156   ...T....GA...........T..-...C.G...G.CA....T....               18483110
                                        \                                       
                                        |                                       
                                        A
4        18943496   .......GG...T..T....                                          18943477
4        21765293   .....TGGG......T....                                          21765274
4        21943055   C..T...GGA..........                                          21943074
4        33016639   ....                                                          33016636
4        34045625   ...TTT.G.-...T......AGT.A.....T...G.A.....T...                34045669
4        38667297   ........GA.....T...                                           38667279
4        59925052   ....                                                          59925055
4        72171509   ...T..TGG...........                                          72171490
4        74786035   ........G.......                                              74786050
4        77137077   ....................                                          77137096
4        81879240   ...T..............                                            81879257
4        90242204   .A.....GG.......                                              90242189
4        101254630  ..A..T..G..T.......                                           101254612
4        121870178  ....                                                          121870175
4        122502951  ...TT.-C.......T.....                                         122502932
4        134753289  ......TGGAC........                                           134753307
4        136166661  ..AT....GT...........                                         136166681
4        146735119  .....T.GG..T..C....                                           146735101
4        157487904  ..T..A.GC....A.A...                                           157487886
4        168718280  ..A..T.GGA.........                                           168718262
4        186289957  C.T....G..G.........                                          186289976
4        186293566  ..T....G........G...                                          186293585
4        199125254  C..T...GG.........                                            199125271
4        213386114  ....T..GC...........                                          213386133
4        217242668  .......GG...........                                          217242687
4        219392581  .G...T..GA............                                        219392560
4        224881233  .....T.GG..G.T.T.....                                         224881253
4        231432670  ......TGT...........                                          231432650
                         \                                                      
                         |                                                      
                         G
4        247365617  ...T...G.A...TG.....                                          247365597
                      \                                                         
                      |                                                         
                      A
4        263668356  .......GG......T....                                          263668337
4        272174990  ....T..GG.......                                              272175005
4        275379469  ....T..GG...........                                          275379450
4        7044826    ...TT.TGG...........                                          7044807
4        10839454   ...TG..G............                                          10839435
4        20545206   -......TGT.....T....                                          20545188
4        20594605   ..TT...G............                                          20594586
4        25190098   C....T.GG........A..                                          25190079
4        27981304   ...                                                           27981306
4        30617304   ..AT..TGG......                                               30617290
4        32079245   ...T..-.G..T.T......A.T.-...T.T...ATCA.........               32079201
4        32224630   ...T...GGA....C.T...                                          32224611
4        33703399   ...TGT.G.....T....                                            33703416
4        35860105   ..A....GG...C....A..                                          35860124
4        38260210   ...T...G............                                          38260191
4        40662354   ..T....GT.G.........                                          40662335
4        48985451   ....T..GG...........                                          48985470
4        57343988   ...                                                           57343990
4        58662977   ..-.T..GG........                                             58662992
4        58996930   .....T..GA.....G.....GA...A.-......T.......A..                58996975
                                        \                                       
                                        |                                       
                                        A
4        61341577   ..............C.T...                                          61341558
4        61346088   ..............C.T...                                          61346069
4        63584274   ...GT..G.......G....                                          63584293
4        70000246   ....T..GG.........                                            70000263
4        70496204   ....T..GGA..........                                          70496185
4        71239205   ...T...GC......                                               71239219
4        71358862   .......GG..A......                                            71358845
4        73191085   .......G.T..G..T....                                          73191066
4        76926253   ..AA...G..C..T...A..                                          76926234
4        81703048   ..ATA...GT.....T....                                          81703067
4        90361918   ....T...G......T....                                          90361899
4        90401860   .....T.GG...........                                          90401879
4        96501123   ....T..G..C....                                               96501137
4        102713957  .....                                                         102713961
4        104821138  .......GG.AT.....A..                                          104821157
4        109126783  .......G.....T......                                          109126764
4        109240505  .....                                                         109240501
4        122751212  .......G....C.......                                          122751231
4        123517092  ..ATT..G....C..                                               123517106
4        129078687  .......GG...........                                          129078706
4        134913536  ..T.....G........A..                                          134913517
4        135371625  ...T...GG...........                                          135371606
4        136995992  ...T...G.......T..                                            136996009
4        139708373  ...T....G.........                                            139708356
4        150107857  .......G.A.....T....                                          150107838
4        151345667  ..T....GGA....CG....                                          151345686
4        152539885  ..A....GGC.....-....                                          152539867
4        158225610  ..A....G.-.......A..                                          158225592
4        165218736  .............                                                 165218748
4        167750590  .AT.A..GG....T......                                          167750571
4        172599279  A......G.A...T.T....                                          172599260
4        178601037  ...T...GT..T..........                                        178601016
4        178919350  .....TGG............                                          178919369
4        179207413  ...G...GG..A.....C..                                          179207432
4        180275846  .....T..G...........                                          180275865
4        180727444  ..AA...G.A.G.T......                                          180727463
4        183359121  ...TT..G.A...T......                                          183359140
4        184304846  ...A...GG......                                               184304860
4        184429661  .....                                                         184429657
4        188766994  ..C....GGA...T......                                          188767013
4        200891952  ......CGG......                                               200891938
4        201943616  C.......TC...T.T....                                          201943597
4        209671551  .......GGA...T....                                            209671534
4        215345083  .......G.......T..                                            215345066
4        221706273  ..A..T.GG......T....                                          221706254
4        232943598  ......TGG........-A.C.TCA...T.T...G.T.....T....               232943553
4        239601041  .......GG.........                                            239601024
4        239618098  .......GG.........                                            239618081
4        245652795  ...T...G......C.....                                          245652776
4        250154883  .......G.....A...                                             250154867
4        250438999  ....T..GG......                                               250438985
4        250740804  ......TGG...........                                          250740785
4        263956087  .......GG...........                                          263956106
4        265446953  .CA............                                               265446967
4        265698056  ...TT..G.....                                                 265698044
4        273349834  .......G.......                                               273349820
4        275135738  .......GGA....C.....                                          275135719
4        280813140  ..A..T.GG.....T...                                            280813157
4        4669027    ..TG...G............                                          4669008
4        21639290   .......                                                       21639296
4        26535867   ....                                                          26535864
4        28213238   ...G...G....                                                  28213249
4        28935453   G....T.GG.............                                        28935474
4        35968732   ....T..G......T....                                           35968714
4        36325009   .......                                                       36325003
4        36326398   .......                                                       36326392
4        38754868   .......GG.....CT....                                          38754887
4        40134969   .......                                                       40134975
4        43251147   ..AT....G...........                                          43251166
4        46031374   ...T...                                                       46031380
4        64276415   ...............G....                                          64276434
4        91621476   ....T..GG............TT.A...T.T...G.CA....T....               91621429
                                        \                                       
                                        |                                       
                                        A
4        93548283   ...A...                                                       93548277
4        103133437  ..AAA..GG....T......                                          103133456
4        122545756  ..T.....                                                      122545749
4        124444549  .....TTGG....T.....                                           124444531
4        125657610  ..AT...GGA.......                                             125657594
4        141282107  ...T...G.........                                             141282123
4        143038249  ...T...GGA.......                                             143038265
4        148850316  ..                                                            148850317
4        168854174  ..                                                            168854173
4        176518533  ..-...C.G....T.......                                         176518552
4        188865809  .......                                                       188865803
4        191144710  ....T...GA..........                                          191144691
4        192477181  ...G.A.GGA.....T....                                          192477162
4        193353557  ...T.....A..........                                          193353576
4        193691751  ....T..G.A.......                                             193691735
4        195724730  ....TT.GG.A.........                                          195724711
4        212541561  ..                                                            212541562
4        222391130  .......C..........                                            222391113
4        224484324  ..A............-....                                          224484304
                         \                                                      
                         |                                                      
                        CT
4        225224146  .......GGA.......A....                                        225224167
4        229157930  ...AT...G....TC.....                                          229157911
4        235495313  ...............T..                                            235495330
4        235649832  ..                                                            235649833
4        248617370  ...T...GG...........                                          248617351
4        250007332  ....T..GG...........A...                                      250007355
4        252182545  .....                                                         252182541
4        10119492   .......GGA.......A..                                          10119473
4        11460600   ...GT..GGA...........                                         11460620
4        12956373   ....T...G....                                                 12956385
4        28614519   .......G.T..........A...C..                                   28614545
4        32713237   ....T..GG.....C...                                            32713220
4        50050061   .....T.TGA..C......                                           50050043
4        55846361   ...T...GG..T......                                            55846378
4        58394971   .....T.GG...........                                          58394990
4        89901516   .                                                             89901516
4        95181778   A.....--.......                                               95181766
4        100835105  .......G.A...                                                 100835093
4        104321277  ...T...G...T...T..                                            104321294
4        136640900  ........                                                      136640893
4        140301859  ..A....GGT........                                            140301876
4        151934450  ........GA....T..T..                                          151934431
4        163820944  .......G.............                                         163820924
4        173393528  ...                                                           173393526
4        180202753  .......GGA...T.T....                                          180202734
4        180336799  .......GCA.........                                           180336817
4        181634622  ..-T..TGG.............                                        181634602
4        188382235  ....T..GG.........                                            188382252
4        189364728  ........GA.....G...                                           189364710
4        197430370  ....................                                          197430389
4        212122082  ...A.T.GG...........                                          212122063
4        237409765  ..-....GG...........A.T.A...                                  237409791
4        241021155  ...                                                           241021157
4        245562106  ..A.....GT......                                              245562091
4        255494114  ....T...TA...T.T....ACT.....                                  255494141
4        257463595  ...                                                           257463593
4        259322911  ..T.T...G...C.....                                            259322928
4        259517115  .......G............                                          259517096
4        262587401  ........                                                      262587394
4        266627042  ....T..GGT.......A..                                          266627061
4        269195215  .                                                             269195215
4        269767238  C....TGGG......TG....                                         269767218
4        269793158  ...T...GG....                                                 269793146
4        271811064  AC.....GG.........-.....A..AT.T...G.T.....T...                271811019
                                          \                                     
                                          |                                     
                                          G
4        278473163  ..CT...G............                                          278473144
4        251416807  ....T...............                                          251416787
                                \                                               
                                |                                               
                                A
4        18032861   .......G.............T..                                      18032884
4        63853832   .......GGA..........                                          63853851
4        254223359  .......G..........T.A.T.A..AT.T...G.T.....A....               254223312
                                          \                                     
                                          |                                     
                                          G
4        264742409  ........G...........                                          264742390
4        10472007   .......TC...........                                          10472026
4        120571850  ...........TC.......A.T.A..AT.T...G.T.A...T....G.....T....A.  120571912
                                        \                         \             
                                        |                         |             
                                        A                        CT
4        121096352  ...T...G.............                                         121096372
4        148780244  .....T..-............GA.A...T.T...T.-T....T....               148780288
4        20459934   .....AC.............                                          20459953
4        23205466   ...G....G.........                                            23205449
4        40016010   ........GA..........                                          40016029
4        61616232   ...G...C............                                          61616213
4        72042299   .......GGA..........                                          72042318
4        177882259  .......G.T.........                                           177882241
4        189302247  .......G............A...                                      189302270
4        22838957   ..AT...C............                                          22838976
4        23490971   .......GG...........                                          23490952
4        27322196   ........G...........                                          27322177
4        35866336   ........G...........                                          35866355
4        37338325   .......G............                                          37338344
4        80190665   .......GGA..C.......----T...T.....G.T.....T....               80190707
4        150600608  ...............T....                                          150600589
4        183152414  .......G..........                                            183152431
4        230002315  .............T...                                             230002299
4        263997713  .......G............                                          263997694
4        11004486   .....T.G............                                          11004505
4        16468737   .......G..........                                            16468754
4        17825500   ...T..G.GA..........                                          17825481
4        18305810   ...G....                                                      18305817
4        72013033   ....T..G.T....C.....                                          72013052
4        109333419  .......G....C.....                                            109333402
4        132899515  .......GGT..........                                          132899496
4        142640739  ..T....GG..T........                                          142640720
4        147722250  .................                                             147722266
4        193994600  ...T...G...........                                           193994582
4        205697257  .......G...G......                                            205697274
4        261158819  ...T...G............                                          261158800
4        266846710  .......GG.....C.....                                          266846691
4        275855279  ...T...GG.............                                        275855258
4        11054315   .......C..........                                            11054298
4        32260498   .......GGA........                                            32260481
4        33108883   ........GA..........                                          33108902
4        35693703   ........GA........                                            35693720
4        38141877   ....A.TGG...........                                          38141858
4        66101572   ...T....G...........                                          66101553
4        76766871   .....T..G........                                             76766855
4        132886058  .......                                                       132886064
4        169329633  .......G....T.......                                          169329614
4        193270821  .......GG.........                                            193270838
4        220140567  .......GG....T....-.....A...T.T...G.T.....T....T..            220140616
                                           \                                    
                                           |                                    
                                           T
4        228519956  .......TG........                                             228519940
4        284489118  .......G.......T..                                            284489135
4        7716361    .......G............                                          7716342
4        21306892   ......GGGA...........G..                                      21306869
4        21433003   .......GT...........                                          21433022
4        21536863   ........G...........                                          21536882
4        26842927   .....T.GG......A....                                          26842908
4        27652698   .......G.A..........                                          27652717
4        32501769   ...T...G............                                          32501788
4        35607129   .......GG....A....                                            35607112
4        38088111   .......G............                                          38088092
4        42627683   ...T................                                          42627664
4        46988749   .......C.........C..                                          46988768
4        48083085   .......G............                                          48083066
4        74532099   ......GGG...........                                          74532080
4        87762733   .............                                                 87762721
4        102228834  ...AA...G...........                                          102228815
4        152613958  ..A.....G...........                                          152613939
4        175853412  .......G.......G..                                            175853395
4        177689531  ...T...G............                                          177689512
4        180633922  .......G............A.T.A...T.T...A.TA....T.....              180633874
                                          \                                     
                                          |                                     
                                          G
4        188011643  .......G..--.TG.....A.T.A...T.T...GAT.....T....               188011599
4        194256021  ........G......T....                                          194256040
4        200461250  ....T..G............                                          200461231
4        205163109  .......GG...........                                          205163090
4        216049216  .......                                                       216049222
4        226935589  .......G............                                          226935570
4        235795478  A......GG...........                                          235795459
4        236851600  ....T..GG......T....A.T.-A..T.T...G.T.....T....               236851645
4        249160919  .......GG...........                                          249160900
4        281195370  ..T.....T.........                                            281195353
4        11849529   ...T...GGA.....G....A...                                      11849552
4        19710670   AC.T...GG.........                                            19710653
4        20361110   ...G...G.A..T.......                                          20361091
4        20686087   ..CT.........                                                 20686075
4        21464346   .......GG.....C.....                                          21464327
4        22015547   .......GG........                                             22015531
4        23222400   ......G.G....TG.....                                          23222419
4        29811571   ...T...GG...C.......                                          29811590
4        36673238   .............                                                 36673226
4        37674826   .....T..G...........                                          37674807
4        38510353   C........T.....T....                                          38510334
4        43254618   ....T..                                                       43254612
4        43683243   ........G......T...                                           43683261
4        68049098   .......G.A.......A..                                          68049117
4        81248153   .......GG....T......                                          81248172
4        89652058   .......                                                       89652052
4        103477938  ...GT..G..........                                            103477921
4        113537860  .................A..                                          113537841
4        120819851  ...........                                                   120819841
4        150361483  .....TGGG...........                                          150361464
4        179006940  .......G....T..T....A.T.T...                                  179006913
4        183513038  ........GA......                                              183513053
4        207610638  .......GG......A..                                            207610621
4        209597716  ..T....G.A..........                                          209597697
4        220792542  .......GG....T.T..T..                                         220792562
4        222500486  .......G.....T....G..                                         222500466
4        226562885  ...G...GG...........                                          226562866
4        239933371  .......G.A...........T...........                             239933337
                                        \    \                                  
                                        |    |                                  
                                        A    A
4        241316258  .......G.............                                         241316238
4        245365962  ........GA..T.....                                            245365979
4        257470827  ........G........A..                                          257470846
4        260941748  ........CA.....T....                                          260941729
4        264284015  ...T...G............                                          264284034
4        280863682  ....T..GG...........                                          280863663
4        12218585   .......GG...........                                          12218566
4        16019354   ...T...T..........                                            16019337
4        21698986   ........                                                      21698993
4        22832093   C...T..GGC.....T.....                                         22832113
4        24165735   .......GG....A......                                          24165754
4        25551963   .......G............                                          25551944
4        27824465   ........G.C.........                                          27824446
4        29120891   .......GG...........A...T...T.T...G.C.....T...                29120845
                                           \                                    
                                           |                                    
                                           G
4        29194189   .......GG...........                                          29194170
4        33464394   .......GG......T....                                          33464413
4        33548365   .......GG.....T.....                                          33548384
4        37627547   .......GG......                                               37627561
4        43135803   .......GG...........                                          43135784
4        48079138   ...T....G......                                               48079152
4        90734114   .......GG...........                                          90734095
4        101259269  ....TA..............                                          101259288
4        104099406  ........G...........                                          104099387
4        106254122  ........G...........                                          106254103
4        122364189  ..T....GG....G......                                          122364170
4        122884735  .......TG.....                                                122884722
4        129649253  ......-.G.........                                            129649237
4        134093919  .......GG......T..                                            134093902
4        134210246  ...T.A.GG..........                                           134210228
4        151974375  .......GG...........                                          151974356
4        169397471  ..TT....G..T.......                                           169397453
4        186711000  ..ATG.............                                            186711017
4        225182734  ...T...G.A..C....---.T..A...T.T...A.T.....T....               225182777
4        240389243  .......G............                                          240389262
4        243557798  ........T...........                                          243557817
4        248750624  .......GGA.........                                           248750642
4        252131453  ...T...G............                                          252131472
4        259388907  .......G.......                                               259388921
4        262387051  .......GG.C.........                                          262387032
4        264251917  .......GGA..T.........T.-A..T.T...G.T.....T....               264251962
4        270808875  ...T...GG...........                                          270808856
4        275579010  .......G...T...                                               275579024
4        283878005  .......GT...........                                          283877986
4        7546769    .......G.A.........                                           7546751
4        12637558   .......GGA..........                                          12637577
4        13941072   ......C..A......                                              13941087
4        16171198   .......G............                                          16171179
4        19185688   ..A....GG......G....A...                                      19185711
4        19252587   ...T....G............                                         19252565
                            \                                                   
                            |                                                   
                           GG
4        22223555   .......GG...T......                                           22223573
4        26800237   A......G.......T....                                          26800218
4        48587470   .......                                                       48587476
4        56089401   .....T.G......CT.....                                         56089381
4        60533156   .......GG..T.T......                                          60533137
4        73407345   ..TT........C..T....                                          73407326
4        79469563   .......G..A..TG.....C...                                      79469586
4        82533283   ..C....GG....T......                                          82533264
4        109191317  ..A..T...A..........                                          109191336
4        120669635  ...G...GG...........                                          120669654
4        139726458  .......G.....                                                 139726446
4        146326035  C......GG......T....                                          146326016
4        157676889  .......G............                                          157676870
4        161183673  ..A....GGA.T........                                          161183692
4        180588317  .......G.A.......                                             180588333
4        188629563  .......GG...G..T....                                          188629544
4        205931289  .A.T........C.......                                          205931270
4        229760655  ........CA..........                                          229760674
4        230757703  .......GCA........                                            230757720
4        230828327  .......G............                                          230828347
                      \                                                         
                      |                                                         
                      T
4        253379401  ...T...GT...........                                          253379382
4        254215367  G...T..G.......                                               254215353
4        261864941  ..T....GGT.....A....                                          261864960
4        17527957   .......                                                       17527963
4        26707582   .......                                                       26707576
4        35679605   A......GGA..G..T....                                          35679586
4        38141247   .....T.GGA.......                                             38141263
4        38506889   ....A..GG...........                                          38506908
4        38559200   .....T....A..                                                 38559212
                    \                                                           
                    |                                                           
                    T
4        45588496   .......GGA.......A..A...                                      45588519
4        49709488   .......                                                       49709482
4        63590794   ..                                                            63590793
4        69039641   .......GG......T..                                            69039658
4        92649081   .......GGT......                                              92649096
4        103556562  .......G............A.G.A...T.T..CG.AA....T....               103556515
                                \                                               
                                |                                               
                                A
4        144473830  .......GG......A..                                            144473847
4        151609706  .......GG.......                                              151609721
4        151663832  .......G.........AT...T.A...T.TA..G.T.....T....               151663879
                                          \                                     
                                          |                                     
                                          G
4        170304381  ...T......-..-......                                          170304364
4        171454032  .......G..G.......                                            171454015
4        180891025  ....T..G..............                                        180891004
4        219912943  .......GG......-....                                          219912925
4        220619542  .......GGT.....T..                                            220619525
4        231275533  .......G....T....                                             231275517
4        238884335  ........G.........                                            238884318
4        242704690  ...G....GA.T.......                                           242704672
4        246710439  ...T...GGA..........                                          246710420
4        250452301  .......GG.....C...                                            250452318
4        275802932  .......G.A...                                                 275802944
4        280149000  .......GC............                                         280148980
4        13847847   .......GGA..........                                          13847866
4        16947643   .......G......C.....                                          16947624
4        20873000   -...T..TG.....G.....                                          20872982
4        25061665   ...TTT..GT........                                            25061682
4        25139977   .......G....-..T....                                          25139995
4        25690662   ...AT..........                                               25690648
4        29539070   .......GGA.....T..                                            29539087
4        32777242   .......GG........A..                                          32777223
4        38740826   .....T..G...........                                          38740845
4        49044302   ....T..G......CT....                                          49044321
4        49063171   ........G...........                                          49063190
4        63181399   .......G............                                          63181380
4        69965629   .......GG....                                                 69965617
4        70595833   ......C........T....                                          70595814
4        95527551   ....T..GGT.....A....                                          95527532
4        97762121   .....T.T.....                                                 97762109
4        109284542  ..AT....G........                                             109284526
4        144084033  .......GG........                                             144084049
4        147468618  .......G............                                          147468599
4        151092387  .....ATCT..T......                                            151092404
4        155756869  ..A....GG...........                                          155756888
4        157045708  .......GG...........                                          157045727
4        159864739  C.......--.....                                               159864751
4        162855680  .......GG...........                                          162855699
4        177068698  ..T...-.G...C.......                                          177068680
4        180036709  .....T.C...TG....                                             180036725
4        184745735  .......G.......                                               184745721
4        198341324  ................T...                                          198341343
4        199923574  .......G......T..A..                                          199923593
4        201587714  ...T...G.T...                                                 201587702
4        203298057  .......GG.........                                            203298040
4        206717011  .....TGG.......T.T...                                         206716991
4        207958888  ..T.T..C.......T..                                            207958905
4        207980716  ......CGG...........                                          207980697
4        214279392  .......GGA..C........                                         214279372
4        214645688  ....T.T.............                                          214645707
4        246241465  .CAG....G...........                                          246241484
4        246444839  .......GG........T..                                          246444820
4        250282875  .....T.GGC.........                                           250282857
4        268861051  .......                                                       268861057
4        6409842    .......GT......                                               6409856
4        11513023   ........                                                      11513016
4        15395500   ..A.....G........                                             15395516
4        16904490   .A..T..........A..                                            16904507
4        20373435   ...T...GT.........                                            20373418
4        21954251   .......                                                       21954257
4        24314878   ........T...T..T...                                           24314860
4        35835028   .......GG....T...                                             35835044
4        44344837   .......GG........                                             44344853
4        44996579   ..AT...G.................                                     44996554
                                        \                                       
                                        |                                       
                                        A
4        48304373   ....T..GGA.....                                               48304359
4        63054183   ..AT...G...T.T......                                          63054164
4        69270020   .......GGA..........                                          69270039
4        69345959   ..AA.T.GGA..........                                          69345940
4        71501108   .......GG...........                                          71501089
4        77022327   .......GG..........                                           77022345
4        89894611   ...TA.C.GA..........                                          89894630
4        99336442   .AA..............C...                                         99336462
4        103805743  .......                                                       103805749
4        105473358  .......                                                       105473352
4        122125611  .......GG....T.T....                                          122125592
4        122995522  .......GGC.......A...T..-...T.T...G.T.....                    122995563
                                        \                                       
                                        |                                       
                                        A
4        146464784  .......GTA.....T..                                            146464767
4        148616304  ...T...G.T..C..T...                                           148616286
4        178357497  .......GT..T........                                          178357478
4        178708651  .......                                                       178708657
4        179114047  .....                                                         179114051
4        189122986  ..AT.TGGG...........                                          189123005
4        197217364  ..A....GG..A.....A..                                          197217383
4        208356611  .......GG...........                                          208356630
4        223801314  ..A...G..T........                                            223801297
4        224934676  ..TT....G....T......                                          224934695
4        227095113  ...A...GG...........                                          227095094
4        230662921  ....TT....                                                    230662912
4        239020291  .-.....GG............                                         239020310
4        240912468  ........GA.....G....                                          240912487
4        242297767  .......G.A....C..                                             242297751
4        247117304  .......G.....T.T.....                                         247117324
4        249056247  .......GG...........A..                                       249056225
4        249072720  .........A.......                                             249072736
4        262684646  C......G....G.......                                          262684627
4        264281919  .                                                             264281919
4        265070296  .......GGA..T.......                                          265070277
4        269609336  ....                                                          269609339
4        273647382  .....TC.GA..........                                          273647401
4        281124360  ........G.....TT....                                          281124379
4        6257589    ...T..                                                        6257594
4        14435950   .......G............                                          14435931
4        14789244   ...A....GA........                                            14789261
4        16717448   .......GG.........                                            16717465
4        17290630   .......C...........                                           17290612
4        21305713   ....T..G......C..                                             21305697
4        25708556   ....                                                          25708553
4        34130590   .......GG......T..                                            34130573
4        36410191   .......GGA...T.....                                           36410209
4        38754996   ........GA..........                                          38755015
4        44483187   .......G.........                                             44483171
4        46630633   .....T.G......                                                46630646
4        53358264   .......CG.........                                            53358281
4        67488599   ...T.T.GG...........                                          67488618
4        72655088   ....TG..G...........                                          72655107
4        73201857   .....T.GGA.....T....                                          73201876
4        108262362  G...................                                          108262343
4        130711709  .CA.T...G........                                             130711693
4        142263460  .......GG...........                                          142263441
4        142275151  .......GG.C...C.....                                          142275170
4        147533305  ....T..GG...........                                          147533286
4        173547147  .......GG...........                                          173547166
4        177595355  ..A...--...A........                                          177595338
4        178405816  ...T....T..T..........                                        178405795
4        181991313  ..AT...GG...........                                          181991332
4        191287892  .......GGA......                                              191287877
4        192157240  .....T.GG............G...                                     192157264
4        193478760  ...A...GG...........                                          193478741
4        198281178  ....T..                                                       198281184
4        200922964  ....TTGG.......G...                                           200922946
4        201320198  .......GG.........                                            201320181
4        202646869  ....T..G.T.T...T....                                          202646888
4        204444848  ........T....                                                 204444860
4        213089908  .......G.............                                         213089928
4        223863303  .......G...G......                                            223863286
4        226522150  .......G.............                                         226522170
4        228549687  .....T.GGA..........                                          228549706
4        229967678  .......GG......T..                                            229967695
4        231705297  ................                                              231705282
4        232172667  .......G....CT......                                          232172686
4        233227599  .AC...TGG.........                                            233227617
                     \                                                          
                     |                                                          
                     C
4        240901655  .G......GA.T........                                          240901636
4        246714676  .......G.......                                               246714690
4        247754737  .......GGA..........                                          247754756
4        248561094  ...G...GGA....G.....                                          248561075
4        254214170  ..ATT..GGA...........                                         254214190
4        257676724  .......G.A...TG.....                                          257676705
4        259536754  ...G...C............                                          259536773
4        261244429  ...T...GG......                                               261244415
4        269192085  .......GG....T..                                              269192070
4        270020030  ....T..GG...........                                          270020011
4        8404144    ..TA...G............                                          8404125
4        14179384   A..T.....A.....T..                                            14179401
4        17384000   ...G...GG....                                                 17384012
4        17559555   ...G...GG.C.........                                          17559536
4        19819221   A......G......C..                                             19819237
4        21165906   ...                                                           21165904
4        22572570   C..T...TG...........A...A..                                   22572598
                               \                                                
                               |                                                
                              CA
4        25747965   .......GG....T.G..T..                                         25747985
4        35664041   ...TT..GG....TT.....                                          35664060
4        39964862   .....                                                         39964866
4        42891681   ..TT..-.G...T.......                                          42891663
4        46854770   ...T...G.....T......                                          46854751
4        61622620   ......C.G....T......                                          61622639
4        64728683   ....T..GT....T......                                          64728702
4        77151641   .....A.G.....A....                                            77151624
4        110531604  .......G.....T.T...                                           110531586
4        119684313  ...TGT..GA........                                            119684330
4        137699459  ...                                                           137699457
4        145558323  C..G...G...A...                                               145558337
4        161693825  .......GG.C.T..T....                                          161693806
4        164848529  .......G....-..T.T....                                        164848549
4        168475204  .......GGA.......                                             168475220
4        170714929  .......GG......                                               170714943
4        199278628  A....T.GG......T...                                           199278646
4        200094442  ...A...G.....                                                 200094430
4        204220039  .................                                             204220055
4        217070790  .......GG.A...T.....A...                                      217070813
4        220363670  ....T..G.C.T...T..                                            220363653
4        221854336  ..T....GGA.........-A.AT...T......                            221854368
4        225709400  -----..........T....                                          225709386
4        228896806  ...TT..........                                               228896820
4        231798365  ....T....A...                                                 231798353
4        239454844  C.A....G.......A..                                            239454861
4        242812531  C..T...GG....T.G....                                          242812512
4        243203875  ....T..G...........                                           243203857
4        243276770  ..A...GGG...........                                          243276751
4        243712932  ...A.T.G...T..CT....                                          243712913
4        246669769  ...T....GA...A...A..                                          246669788
4        249578801  .CA.....GA........                                            249578784
4        263582330  ....T..G...GG....A..                                          263582311
4        274699219  C..-...GG....T.T....A...T..                                   274699194
4        280584691  .......GGA.....                                               280584677
4        281613882  A......GG........A..                                          281613901
4        14114028   ....TT.G.....T..                                              14114043
4        24204868   ........G....                                                 24204856
4        24544599   ..C.T..GGA....T....                                           24544581
4        28170663   .....T.G..C..T....                                            28170680
4        30562471   C...T...G....T...                                             30562455
4        36501397   ...TTT.G.A.G........                                          36501416
4        43536216   ...T...                                                       43536210
4        51929222   .......GG.A......                                             51929206
4        60788047   .......GG......T..                                            60788064
4        62160224   .......GGA...A....                                            62160207
4        71958995   .......GGA........                                            71958978
4        89679699   ..C.....G.........-.T.AGT...T.....G.CA....T...                89679743
4        103486753  .......G.......T..                                            103486770
4        108209206  ...G...GG......T....                                          108209225
4        111071846  ...................                                           111071828
4        142887451  .......G...T.T.T..T...G..                                     142887475
4        147591157  .......GGA...T......                                          147591138
4        148413115  ...T.A..G.....                                                148413102
4        169159176  ....TT.GG......T...                                           169159194
4        180640790  .......                                                       180640784
4        197525766  ..A....G.A.......                                             197525750
4        204231422  C..A..............G.-.G..ACT.....ATT.T.....A....              204231376
4        206917672  ..T..                                                         206917676
4        216524230  .......G..........                                            216524213
4        230810413  ........GA........A.A.T.A......                               230810443
4        231457755  ....TT..G.........                                            231457738
4        238667924  ......-........                                               238667911
4        248175757  ..T..T..G......                                               248175743
4        251453290  .......GG..TG.T......                                         251453310
4        258043041  ....T..GG....T.T...                                           258043059
4        264147128  .......GG.GG........                                          264147109
4        267577901  C..G...GGA.......                                             267577917
4        276249528  ........GA........                                            276249545
4        13308723   ...............G....A.G.A...C.T...                            13308757
                            \                                                   
                            |                                                   
                            G
4        274880877  ...................                                           274880895
4        59029059   .......GGA..........                                          59029040
4        101412338  ...T.T..G........                                             101412354
4        124046169  .......G..A.......-.......-.T.T...T.T.....                    124046130
4        130214306  ......-.G...........                                          130214288
4        124005959  .......G.A.........                                           124005977
4        152306931  ...T.T..............                                          152306912
4        176958773  ........G..........                                           176958791
4        201963722  .......GG.........                                            201963739
4        4133042    ........G....T......                                          4133023
4        60605412   ...G...G..A.......                                            60605395
4        14822348   ....A..GGA..........                                          14822367
4        18371479   .......GGA..........                                          18371498
4        107052606  ..............C.....                                          107052625
4        177880273  .......G....C.......                                          177880292
4        187584304  .......G............A..                                       187584326
4        23201253   ..A.T..GG...........AGT.A...T.C...G.T.....                    23201295
                                \                                               
                                |                                               
                                A
4        71498603   ........G..T.......                                           71498621
4        149873081  .......G............                                          149873100
4        157393311  ....T..GG......T.....                                         157393291
4        162032038  .......GG....T...A...                                         162032058
4        245665431  ...G...GG..........                                           245665413
4        261405471  .......G........                                              261405456
4        9024132    ....T..GG...........                                          9024113
4        15062108   .CT....GT......T....                                          15062127
4        18079398   ........T.......G...                                          18079379
4        20413332   .......GG...........                                          20413351
4        21728331   ....T..GG...........                                          21728312
4        31796921   .......GG......T....                                          31796940
4        33496989   .................                                             33496973
4        33992166   .......G.T..C.......                                          33992147
4        36783994   .......G.....T......                                          36784013
4        37997016   ...T...G.A.......                                             37997000
4        70133652   ........GA.....T..                                            70133669
4        74222226   .....A....C.........                                          74222207
4        107628403  ........G..T......                                            107628420
4        125470960  ..A.....G......T....                                          125470941
4        143200038  ........CA..........                                          143200057
4        152847130  ........G..TG.......                                          152847149
4        162439510  ........GA..........                                          162439529
4        177812219  C.T.................                                          177812238
4        180158355  ..A....GG....T......                                          180158374
4        184351377  .......GGA.......A..                                          184351358
4        187690407  .......G...T......                                            187690424
4        195849493  .......G.........A..                                          195849474
4        211376080  ..T....GG........A..                                          211376061
4        223892100  .......CG.......G...                                          223892119
4        238746793  ..TT...GG...........                                          238746774
4        243317828  .......GG...........                                          243317847
4        250856062  .......GG...........                                          250856081
4        267077384  .......GG...........                                          267077365
4        268175179  ........G...........                                          268175198
4        272939699  ........G.........                                            272939716
4        274766508  .......G.A..........                                          274766489
4        276692171  ....T...G...........                                          276692190
4        279893047  .......G..........                                            279893064
4        15763427   ..A....GGA...........                                         15763447
4        20649235   ........G......                                               20649249
4        46428209   .......GGA.........                                           46428227
4        58135849   .....T..G......A....                                          58135868
4        106843913  .....T...A....                                                106843926
4        108210869  ........G......T....                                          108210888
4        108992087  ....T..GG....G......                                          108992068
4        129361451  ...T................                                          129361470
4        157902883  .......G...G.A...                                             157902899
4        170654347  .......GG..........                                           170654365
4        171788090  .......G...........                                           171788072
4        226888051  .......GG..........                                           226888033
4        237846436  .......GG.C.......T.A.----..T.....G.T..........               237846478
4        241376087  ........TA.......                                             241376071
4        243501651  .......G.A.......                                             243501667
4        245655895  .......GG.....C.....                                          245655914
4        256080490  .......G............                                          256080471
4        260932726  .......G............                                          260932745
4        274525714  .......GG........                                             274525698
4        14591359   .......GG........T..                                          14591378
4        14790896   ........GA..........                                          14790877
4        22666959   .....T..GA........T..                                         22666939
4        29692650   .......GGA.......C...                                         29692670
4        32435898   .......G.........                                             32435914
4        35800711   ..-A...G............                                          35800693
4        58437338   ..A...-.G...........                                          58437320
4        120946545  ...T...G.A......                                              120946560
4        131032147  .......G..........                                            131032164
4        133751397  ....T..GG........A..                                          133751416
4        180499372  .......GGA...T......----A...T.T...G.T.....T.........T.C...    180499317
                                                                    \           
                                                                    |           
                                                                   CA
4        186217684  .......GG....T....                                            186217667
4        199228960  .......G.....                                                 199228972
4        203072150  .......GG...........                                          203072169
4        223405001  ....T..GGA........                                            223404984
4        228663416  .......GG...........ATG.A..AT.T...GT......T....               228663463
                                    \                                           
                                    |                                           
                                    A
4        228925828  .......G....C..T..                                            228925845
4        229928947  .......G...G........                                          229928928
4        242356578  .......G.....T....                                            242356595
4        252485307  .........C...T....                                            252485324
4        259786072  ....A..GG.....G...                                            259786089
4        259877636  ........GA.......A...T..-C..T.T...G.T.....T...                259877681
                                        \                                       
                                        |                                       
                                        A
4        260527825  ...G...G.A........                                            260527842
4        268008208  .......G......C...                                            268008225
4        272653894  .....T.GG...C.......                                          272653875
4        954245     .......GGC..........                                          954226
4        14972434   .......GG...........                                          14972453
4        15905072   .....                                                         15905068
4        16658255   .......GG...........                                          16658236
4        17519452   A......GG......T....                                          17519471
4        18414108   C......G......C..                                             18414124
4        25689800   .......GG........                                             25689784
4        25865613   ..A.TT..G........                                             25865629
4        43257919   .....T..G..T.G.T....                                          43257900
4        47571536   .............T......A..                                       47571558
4        48086799   ..T....GGT..........                                          48086780
4        48302555   .......GG...G.......                                          48302536
4        49212373   ........G........A..                                          49212392
4        58873314   .......GT...G.......A...A..                                   58873288
4        59903807   A..T...GG...........                                          59903788
4        60031293   ...G...GG...........                                          60031274
4        62863375   ........G.......C...                                          62863394
4        64855078   ....T..G............                                          64855097
4        65626968   .......GGA..........                                          65626949
4        91428933   ......GGGA..........                                          91428952
4        103664005  .....A.GG...........                                          103664024
4        120439507  .......GGA...A......                                          120439526
4        120515057  ..........C....                                               120515043
4        137075804  ...T...G.........                                             137075788
4        138845386  ....A..GG.......C...                                          138845367
4        139074455  ....T..G............                                          139074474
4        140251882  ...T.......T.T......                                          140251863
4        167035303  .......GG.........                                            167035320
4        169323108  .......GG...........                                          169323127
4        177825401  .......GCA..........                                          177825382
4        179681927  .C.TT..GG...........                                          179681946
4        179944678  ........GA....C.....                                          179944659
4        184375186  ...T....GA..........                                          184375205
4        198063754  ...T....G...T.......                                          198063773
4        222585747  .......GG...........                                          222585728
4        223365582  ....T..GG...........                                          223365563
4        225306434  .......GGA.......                                             225306450
4        228978190  .......GG...........                                          228978171
4        237751072  .......G.A.......A..                                          237751053
4        241805341  ........G..T........                                          241805322
4        241857369  .......G...T.T......                                          241857350
4        249257662  .......GGA.......A..                                          249257643
4        249459354  .......GGA.......A..                                          249459373
4        257452400  .........A..........                                          257452381
4        259918653  .......                                                       259918659
4        260021269  ....T..GG........                                             260021253
4        262450979  .......G............                                          262450998
4        264835228  ..C.........T..                                               264835214
4        268432870  ..A...............G..                                         268432848
                              \                                                 
                              |                                                 
                             GA
4        268612001  .......GG......T....                                          268611982
4        274060657  .......GG..G.....A..                                          274060638
4        13202889   .......GG.....                                                13202902
4        15021865   ..................A.A.T.A.........                            15021831
                         \                                                      
                         |                                                      
                         T
4        15839430   .......G...........                                           15839412
4        24897067   .......GG....T.....                                           24897085
4        36275205   ........G.........                                            36275222
4        37406886   ........G........A..                                          37406867
4        37710022   .....T.GG........T...G..-...T.T...GT......T....               37710068
                                        \                                       
                                        |                                       
                                        A
4        37827848   ...-...G.......                                               37827861
4        38075156   ..A.T..GG..--.......A.T.A...T.T...G.-.....T....               38075199
4        38096224   ...-----GA....CT....T.T.A.....T...A.T.....T....               38096266
                                          \                                     
                                          |                                     
                                          T
4        38237489   ...T...G............                                          38237470
4        53107471   ..AT...GG........A....T.-...T.T...A.CA....T....               53107517
                                        \                                       
                                        |                                       
                                        A
4        59477631   .......GGC.....T...                                           59477613
4        62433438   ....TT..G...........                                          62433458
                            \                                                   
                            |                                                   
                            G
4        73112722   .......GGA...A.......                                         73112742
4        88990940   ........GA..........                                          88990921
4        101550495  ....T...GA..........                                          101550476
4        102731702  .......G.........A..                                          102731721
4        106175089  .......G.......T.....                                         106175069
4        110773694  ....AT.GG...........                                          110773713
4        122946179  .......G.....T..                                              122946194
4        124000960  ....TT.GG............                                         124000980
4        125274959  ..AT...GG.......C.A....-T...T.T...G.T.....T....               125274913
                                        \                                       
                                        |                                       
                                        A
4        151765742  ........G......T....                                          151765761
4        151915400  ....TT.GG...........                                          151915381
4        160238498  .......G.....T...                                             160238482
4        175589903  ........G...........                                          175589922
4        182903961  A......GG..........                                           182903943
4        205304166  ...T...C..........                                            205304145
                           \                                                    
                           |                                                    
                        GGGT
4        223947952  .......GG........A..                                          223947971
4        224593156  ....T..GG.....C..C...                                         224593136
4        225605141  .......GGA.........                                           225605159
4        239029119  .......GGT...........                                         239029139
4        252509573  ..A.T..G..........A....                                       252509595
4        260932174  .......G............                                          260932193
4        272062857  ...G..........G....                                           272062839
4        274135080  .......GG...........                                          274135100
                      \                                                         
                      |                                                         
                      G
4        280012163  .......G............                                          280012144
4        5850342    .......G.A.....T....                                          5850361
4        8810701    ...TT..GG.......T...                                          8810720
4        9226214    .A.....CG......G..                                            9226231
4        15036755   .......GGA.....T....                                          15036736
4        18601277   .......G...G...                                               18601291
4        18682663   .......G...--G....T.AGT.A...T.T...G.T.....T....               18682707
4        19070214   .......GG......                                               19070228
4        19144952   ......C.G...........                                          19144971
4        19872601   ..T..T.G............                                          19872620
4        20297513   ..T....G.....                                                 20297501
4        22461196   ..T..AT.G........A..                                          22461177
4        25121102   .......GG..G...                                               25121116
4        25630783   .......G.....                                                 25630771
4        29492146   .......GG...........                                          29492127
4        29649937   .......G.C........T..                                         29649916
                       \                                                        
                       |                                                        
                       C
4        36399925   ...T...GGT..........                                          36399906
4        38136780   ...A.A.GGA..........                                          38136761
4        38141974   ....A..GG......A....                                          38141955
4        42870225   ....T..GG..T........                                          42870206
4        44120096   ...T...GG......G....                                          44120077
4        50056380   .......GGC.G.........G..                                      50056357
4        54685752   ....T..GGC..........                                          54685733
4        61083881   .......GG.........                                            61083864
4        63823679   ...G...GG..T........                                          63823698
4        64895553   .......G.........A..                                          64895572
4        65198613   .....T.GG...........                                          65198594
4        68819621   .......GG......A....                                          68819640
4        73337099   ..A.....GT..........                                          73337080
4        84402476   .......TG......T....                                          84402495
4        92053182   ...T...GG.....C.....                                          92053163
4        107242217  ....T..G.......T..                                            107242234
4        113274490  ...A...TGA...........                                         113274510
4        114763956  ...TTT.G.......G....                                          114763937
4        116094594  .......T...A...                                               116094608
4        116834768  .......GGA........                                            116834751
4        118076646  ..AT....G......T....                                          118076627
4        121651450  A......GG......T....                                          121651469
4        130163653  ....T..G...G...T....                                          130163672
4        130218240  ..T....GG......T....                                          130218221
4        130314140  .....TTTG......T....                                          130314121
4        149867803  ....T..GG..TG.......                                          149867784
4        149907929  ....T..G..........                                            149907912
4        181061187  .......GG........A..                                          181061168
4        184450105  ..A....GG..T..T.....                                          184450124
4        184542217  .....T.GG...........                                          184542236
4        193206440  .......GG....T......                                          193206459
4        208906511  .....TGGG........A..                                          208906492
4        210208107  ...T...TG........T..                                          210208126
4        214299415  ....T...GA...T......                                          214299396
4        221628343  ..A..T.GG...........                                          221628324
4        224998463  ........G........T..                                          224998444
4        225438057  .......GTA..........                                          225438076
4        225689313  ...T....GA..G....A..                                          225689332
4        227042602  ...T...GG.....TT....                                          227042583
4        228226379  ...T...G.....T......                                          228226398
4        230017039  .......G...A........                                          230017058
4        231563724  .......GGA.....                                               231563738
4        235565749  ...T....T......                                               235565735
4        236879387  .....                                                         236879383
4        236996003  .......GGA.......A..                                          236996022
4        242172098  ...T...                                                       242172092
4        242780544  .......GGA.G........                                          242780563
4        249955782  .......GGA.......A..                                          249955801
4        255115416  .......G.....                                                 255115404
4        262385658  ....T..GG.....GT....                                          262385677
4        263721633  .......G............                                          263721652
4        264354868  .....T.GGA..........                                          264354887
4        267411631  ...G...G.C.......A..                                          267411650
4        268423279  .......GG.........                                            268423262
4        268974912  .C.....G......C.....                                          268974931
4        270694817  ...T...GG...........                                          270694836
4        271743421  ...T...GG.........                                            271743438
4        273768474  ...T...GT...T..                                               273768488
4        274534508  .......GG..T...T....                                          274534527
4        280330270  C..T....G...T...G...                                          280330289
4        284350672  .G.....GGC.....G....                                          284350691
4        1951871    ..T..T.........                                               1951857
4        9508439    .......                                                       9508445
4        11523978   .GA....GG.A........                                           11523960
4        15752769   ..C....GG...........                                          15752750
4        18844768   .....T..G...........                                          18844748
                                \                                               
                                |                                               
                                A
4        20267568   .......G.........                                             20267552
4        21640897   .......GGA.A........                                          21640916
4        22523593   ....                                                          22523596
4        24479915   ...-...C...........                                           24479898
4        27383799   A..T...GG.C.......                                            27383816
4        33925267   ....T..G.........                                             33925283
4        36114354   ..AT...GG......T.....G..                                      36114331
4        36289387   .......                                                       36289381
4        39960719   ...AG..G............                                          39960700
4        41541215   ..A....G..........A...                                        41541236
4        45982445   .......                                                       45982439
4        66730936   .......GG...G..T....                                          66730917
4        72601582   ..T....G............                                          72601563
4        73928553   ..................                                            73928570
4        82674872   .....T.GG........                                             82674856
4        87441652   .......GG......T....                                          87441633
4        87675056   .......GG......T.....                                         87675076
4        96076873   .......GGA.........                                           96076855
4        96932533   .......GGT.......                                             96932517
4        107969154  .......G............                                          107969173
4        110584728  ....T..G............                                          110584709
4        114223558  ...TT..GG........                                             114223574
4        122746911  ...T...G..C..T.-....A.G.A...T.T...                            122746943
4        122864276  .......GG........                                             122864260
4        124197795  .......GGC.......                                             124197779
4        148772006  .......G.A..GA......                                          148772025
4        149399528  ..T..T.G............                                          149399547
4        149516604  ...T....T..........                                           149516622
4        159172193  .......                                                       159172187
4        168179162  .......                                                       168179156
4        173076593  .......GG........                                             173076609
4        177146536  .......GG......T...                                           177146554
4        179826777  .......GGA...T......                                          179826796
4        188368999  ..A..T.GG........                                             188368983
4        190491138  ...T...G......-......G..A...                                  190491112
4        198190804  ..AT...GG....T...                                             198190820
4        204917586  ..T....G............                                          204917567
4        211426059  ........G...........                                          211426040
4        224183224  .......GG.......G..                                           224183206
4        224243779  ....T..GG...........                                          224243798
4        232935254  .......G......C..A.....                                       232935232
4        242783737  .......GG..........                                           242783755
4        244971015  ...G...GG.......C..                                           244971033
4        248052006  ........G.........                                            248051989
4        249784844  ....T..G......TA.....G..                                      249784821
4        252929849  C..........A....                                              252929864
4        253629045  ....T....A.....T....                                          253629026
4        253925924  .......GGAC...C.....                                          253925943
4        254436144  ..T......A.....T....                                          254436125
4        255407134  ..AT...GGA..T.........                                        255407155
4        255790302  ........G..T...T....                                          255790321
4        258849062  ......--..........                                            258849077
4        259598413  ...T....G.........                                            259598396
4        262842409  ..A.TT..G...........                                          262842390
4        266486315  ....A...G............                                         266486295
4        267402040  ....T..GG...........                                          267402021
4        268350099  -.......G......                                               268350112
4        269882099  .......GG.....                                                269882086
4        272586686  ...G...                                                       272586692
4        273869380  ...T.T.G.......T....                                          273869361
4        10457829   ...T.A..GA......                                              10457844
4        14188680   .....T.GG......A..                                            14188663
4        16194788   ...TT...G......                                               16194774
4        17248171   ........G..T...-....                                          17248189
4        19111526   ...AG..TG...........                                          19111545
4        21152556   ...ATT..GA..........                                          21152537
4        23099998   .......GG........                                             23099982
4        28629294   ....T..G.....                                                 28629282
4        29724768   ...T...GG...........                                          29724749
4        30135048   ...T...GG......                                               30135062
4        32722808   .......GG........A..                                          32722789
4        32893704   ....T..G.....                                                 32893692
4        40441048   .......GG.............                                        40441027
4        53608112   .....T..G....T....                                            53608095
4        54001612   .......G............                                          54001593
4        54018169   -.......G........                                             54018184
4        54041279   ..A....GG.........                                            54041296
4        58455604   .....T.GG.........                                            58455587
4        58676134   ...T...GT.........                                            58676117
4        70502243   ...TTT.GG.........                                            70502226
4        71984537   ....T..G.......T..                                            71984554
4        73432968   .......GG........T..                                          73432949
4        74089007   .......GG......T..                                            74088990
4        75488524   ..A....G.-.T......                                            75488540
4        76564841   .......GG.........                                            76564824
4        77127976   ...-.A.GG...........                                          77127958
4        81461917   ........GA..C.T.....                                          81461936
4        83328115   ...T...G............                                          83328096
4        84084379   ...A.A..GA.......A..                                          84084398
4        112228214  ...T....GC.T........                                          112228195
4        114793610  .....T..G........A..A.----..T.T.....T.C...T....               114793568
4        116684033  ..T..........T......                                          116684052
4        119327918  .A...............A..                                          119327937
4        120926024  ....................                                          120926005
4        122560733  ...........T.A...T...                                         122560713
4        140702067  ...T...G.......-....                                          140702049
4        141626655  .......GGA........                                            141626638
4        152676526  ..AT...G...T.....A..                                          152676545
4        160600083  ....T..GGA....C.....                                          160600102
4        176486595  ...AT..G.....                                                 176486583
4        177654849  .......G.A.....T..                                            177654832
4        177924314  .....TG.GAA.......                                            177924331
4        180668350  .......CG...........                                          180668331
4        183123222  ....AT.G..C.....T....                                         183123242
4        183275487  ..CT...G..........                                            183275470
4        183370329  A......GGA........                                            183370312
4        185472169  .......G.A..........                                          185472188
4        198196349  .......G...A......                                            198196366
4        202551384  ...AT..G.......A....                                          202551403
4        206851851  ...T.T.GG.........                                            206851834
4        206890936  -.AA...T.A........                                            206890952
4        207345572  .......GG........A..                                          207345553
4        209424453  .......TG........                                             209424469
4        218452313  .......TG..A......                                            218452296
4        221580433  .....T..G........                                             221580449
4        223430747  ...                                                           223430749
4        223945499  .......GGA..........                                          223945480
4        226410486  ....T..C.T.......A...                                         226410466
4        226928004  ....TT..G...........A...                                      226928027
4        227018374  ...T...GG......T....                                          227018393
4        231725335  ...G....                                                      231725342
4        238019618  ...T....G........A..                                          238019637
4        238936385  .G.....GGA.....                                               238936399
4        241005028  ........                                                      241005035
4        248146330  ....T............                                             248146346
4        248477638  ..T...-.G..T........                                          248477620
4        249012733  ...                                                           249012731
4        253695282  ...A.....A......                                              253695267
4        256044812  ........G.....C...                                            256044795
4        259037877  ........G.A..T....                                            259037894
4        259620102  .....T..G....TG....                                           259620120
4        259959241  .......GG.....C...                                            259959224
4        261161468  ...T................                                          261161449
4        261661993  .....T..G....                                                 261661981
4        264312392  ...A.T.G.........A..                                          264312411
4        266988481  .......GG........                                             266988465
4        267893224  ...T..C.GAA.........                                          267893205
4        269919138  ..T.T..GG......G....                                          269919157
4        270155025  .......G.....                                                 270155037
4        271072705  ....T..G.......T..                                            271072688
4        273968644  .......G.....                                                 273968632
4        279115331  ...A...GGA........                                            279115314
4        286559103  G.C....GGA........                                            286559086
4        845951     ..A..TGGG......T....A...                                      845928
4        3689978    ....T..GG......G....                                          3689959
4        13866238   ...T...G.A..T.T.....                                          13866257
4        14964303   .....T.G.T.......A..---.A...T.T...T.T.....T...                14964261
4        18701350   .......GGA.....A....                                          18701369
4        18905819   ....AT.GG...........                                          18905838
4        19898279   A......GG.....C.....-.T.A...T.T...G.T.....T....               19898324
4        20678300   ....T..GG...........                                          20678319
4        22045511   ...T...                                                       22045505
4        22133459   ...T...GG........A..                                          22133478
4        22765189   .C......G...........                                          22765170
4        22880112   .......GG........A..                                          22880131
4        24550615   ..A....                                                       24550609
4        25774845   ...G...GG....TC.....                                          25774826
4        26114024   .......                                                       26114018
4        26277541   .......GGA.....                                               26277555
4        28123934   ...G...GG...........                                          28123915
4        28267242   ...T...GG....T...T....                                        28267221
4        28982727   ....T..G.A.T...                                               28982741
4        29014079   ......TGG.C..A......                                          29014098
4        33000102   ....TG.G.T.....T....                                          33000083
4        33725848   .......GG......                                               33725834
4        38597225   ......GGT...........                                          38597244
4        40081667   ...-.T.GG..........                                           40081650
4        46044225   ...A...GGA.....                                               46044211
4        49187509   ................                                              49187524
4        49527229   .C..T..TG...........                                          49527210
4        50524282   ....T..GG........                                             50524266
4        60784193   ...TT..CG.....C.....                                          60784212
4        69198231   ..A.T..GGAC....T....                                          69198212
4        70267203   .......GG...........                                          70267184
4        72424301   .......GGT..........                                          72424282
4        72624966   .......GG......T......                                        72624945
4        83680302   .......G.........                                             83680286
4        85578902   ..A....G...T...T....                                          85578883
4        88314641   .A....--..........                                            88314656
4        107298900  ..A....GG...........                                          107298881
4        121023703  .......                                                       121023709
4        121084987  ..AT.TGG............A...                                      121085010
4        123181239  ..C....G...T...T....                                          123181258
4        126409058  ..A.T....A.T.....A....                                        126409037
4        129731638  ...T....GA.T...T....                                          129731619
4        130165862  ..A....GG..G.T......                                          130165881
4        132541402  .......GG......T....                                          132541383
4        132690752  ..A....GG......T....                                          132690733
4        150927201  ...T...GG...........                                          150927182
4        158334921  ...T...GG...........                                          158334902
4        159650885  ..A....GGC..........                                          159650866
4        159836523  ........G..A...                                               159836537
4        162643633  .......GG.........                                            162643650
4        169191827  ....TA.GGA.....T....                                          169191846
4        169326416  ...G....G..T...                                               169326430
4        169599074  ..C....G.....T...                                             169599058
4        172583590  ..T.....GT...T....                                            172583607
4        180087654  .......                                                       180087660
4        180361195  ...G...GG......                                               180361181
4        180954252  .......GGA.....                                               180954266
4        185851086  ...AT..G..A....                                               185851072
4        186317163  ..T.T..G.......T....                                          186317144
4        188800408  C......G.......T....                                          188800427
4        207217405  .......G............                                          207217424
4        209811526  ..AA....GA.......                                             209811510
4        210023857  ...A..C.G......T....                                          210023876
4        210519618  ...TT...G....T......                                          210519599
4        212874852  ....TT.GG......T....                                          212874833
4        219443498  ...T...GT........C..                                          219443517
4        220071679  ........T......                                               220071665
4        221210514  .......                                                       221210508
4        224381772  .......G....C.....                                            224381755
4        228994236  ........G........                                             228994220
4        229638471  ......GGG.......T...                                          229638452
4        231345906  .....                                                         231345910
4        238660853  .....                                                         238660849
4        239107503  ....T..                                                       239107497
4        243333603  ....TG.GG........                                             243333587
4        243540189  ..A.T..GG........                                             243540206
                                \                                               
                                |                                               
                                A
4        246116703  .A.....GGA..........                                          246116722
4        248103708  ...G...GG...........                                          248103689
4        248357413  ..A....G.......T..----T.A...T.T...G.T.....T..G.----.........  248357464
4        249076959  .......GG.C...C..A..                                          249076940
4        251894510  .....TGGG...........                                          251894529
4        253723912  .......GGAA.........                                          253723931
4        253765909  .......GG...........                                          253765928
4        255882540  ..AG.A.G.........                                             255882524
4        260503640  .....T.GG....A......                                          260503621
4        261192783  .......GG......                                               261192769
4        262401428  ............T..                                               262401414
4        264398929  ..CTT..GG..T.....A..                                          264398948
4        266566145  .......GG.........                                            266566162
4        270297691  .....                                                         270297687
4        270437677  ..AT...G.......T....                                          270437696
4        271755101  .......                                                       271755095
4        272463883  .....A.GG.C..A......                                          272463864
4        274436487  .......                                                       274436481
4        275932378  .......G..........                                            275932395
4        281010650  ..C....                                                       281010656
4        283898927  ...A...GGA..........                                          283898908
4        7242117    .....T.GG...........                                          7242136
4        10959224   ..A.T..GG....T..T....                                         10959204
4        12570070   ......-.G.C...C.....                                          12570088
4        14896303   ...TT...GA.....G..                                            14896320
4        19967292   ..A....GG......T....                                          19967312
                           \                                                    
                           |                                                    
                           G
4        22103844   .CC.................                                          22103864
                                    \                                           
                                    |                                           
                                    T
4        22287858   ..T.................                                          22287839
4        22730190   ...T...........A.---..T.AA.AG.....T.A....A.A..G.A.ACT.....A.  22730133
                                                                  \             
                                                                  |             
                                                                  T
4        24398840   ........G........                                             24398824
4        24620216   .......GG...........                                          24620197
4        25048251   .......GG......T....                                          25048270
4        27222924   ........G......T..                                            27222941
4        28716497   ...G..T.G..........                                           28716479
4        36518243   ..                                                            36518244
4        38692734   .......GGA.......A..                                          38692715
4        46578468   ...AT...........                                              46578483
4        50199074   ......T...A.......                                            50199093
                            \                                                   
                            |                                                   
                           GT
4        55897615   ..ATT....A.....T....                                          55897596
4        63528954   .A.T.................C..                                      63528931
4        82457802   ..AT....G........A..                                          82457821
4        92948307   ........G..A..C.....                                          92948288
4        95196114   .....G.G.......A....                                          95196095
4        102806543  ...T...GG.....T.....                                          102806524
4        103934897  ...T.T..............                                          103934916
4        105168313  ......                                                        105168308
4        105876988  ..                                                            105876987
4        106227491  ...T...G.A.A.......                                           106227473
4        117503964  .......GG.C....T....                                          117503983
4        121833381  .......GG.......                                              121833396
4        122715577  ...GTA.GG......A.A...                                         122715557
4        138434911  ..A..TGG..............                                        138434890
4        147515547  ...TT..G......                                                147515560
4        152175212  .......                                                       152175206
4        159663307  .......G.A..........                                          159663288
4        161676610  .....T.G.A...T.....                                           161676592
4        163324914  ....                                                          163324911
4        176771992  ......T..                                                     176772000
4        178706263  ..-T................                                          178706245
4        202982681  ..TT.T..G......                                               202982667
4        208309043  ...TG...GA.....T.....                                         208309023
4        211566812  ...............                                               211566798
4        215191448  .......GG...........                                          215191429
4        216622430  .......G.A..T.....                                            216622413
4        219828613  ...TG.--.......TGT...T..-...T.....G.T.....T..G..              219828568
                                        \                                       
                                        |                                       
                                        A
4        219951591  ...TTT.GG............                                         219951571
4        224946606  ..AT.T.........A.....                                         224946626
4        225686387  .....A..G....T.T...                                           225686369
4        236117750  ....TTTG.......T....                                          236117731
4        238545125  ......                                                        238545130
4        241557319  C.......GC...A...T...                                         241557339
4        242348562  ...G...GG.....C.....                                          242348543
4        245221354  ..A.....G.......                                              245221369
4        247794260  .....T.GG............G..                                      247794237
4        257468299  .......GG....T...T..                                          257468280
4        258609439  ..A.T..GT......TG...A.----.A.TT.....T.....T....               258609397
4        260806261  .......GG.....                                                260806248
4        265683322  ...T.T..G.....                                                265683309
4        270246111  .C..G..GG..........                                           270246093
4        270811453  ..T....GG...........                                          270811434
4        273836444  ...T...GT....AC......                                         273836424
4        277517921  ......                                                        277517926
4        278054076  ...A...C............                                          278054057
4        280485206  ...T..........                                                280485220
                           \                                                    
                           |                                                    
                           G
4        8326160    .......GG..TC.......                                          8326179
4        10950503   G......                                                       10950509
4        16027977   G...T..GG....T....                                            16027994
4        18943404   ...T.T.G...T........                                          18943385
4        19328675   .......G.A....GT....                                          19328694
4        20246861   ..AA...GGA...T......                                          20246880
4        21538787   ...T...GGA..........                                          21538806
4        22755960   .....TGGGA..........                                          22755941
4        22987877   ...                                                           22987879
4        23076041   .....T..G....T...T..                                          23076022
4        32049426   ..T.T...                                                      32049433
4        34381378   C..T...GGA.....T..                                            34381361
4        37931760   ..CT...GG.....T.T...                                          37931741
4        38174845   ......-.GC..........                                          38174863
4        40466951   ..C.T..GG......T....                                          40466932
4        42057200   ...GG..G...T...                                               42057186
4        43786478   ..A....G.A.....                                               43786492
4        46165539   ....T...G...TT...A..                                          46165520
4        46642583   .....                                                         46642587
4        47943846   ...G...G...T........                                          47943865
4        53328290   ..TA...GG.........                                            53328273
4        53380159   ......TGG......T....                                          53380178
4        53978638   ..AT...G.A..........                                          53978619
4        59350418   ...TT..GG...........                                          59350399
4        64016415   .......G.C.G........                                          64016396
4        71105258   ..TTT..GGT.....T....                                          71105277
4        72835287   .......G..C....                                               72835301
4        73237061   ....T.TGG......T....                                          73237080
4        73691980   .......GGA........                                            73691963
4        76166534   ...T....G..T.TC.....                                          76166515
4        88538474   .....T..GA..........                                          88538455
4        94676066   C......TGA....T.....                                          94676085
4        95720729   ....T..GG...........                                          95720748
4        98192482   ..CT..--.......A....                                          98192500
                               \                                                
                               |                                                
                               A
4        106322791  .......GG....T....                                            106322808
4        107404039  .......G............                                          107404020
4        107677202  .....T.GT....T....                                            107677219
4        118127544  ..A.TA.GG...........                                          118127525
4        120563128  .......TG....G.T....                                          120563109
4        120573482  ....T..GGA..........                                          120573501
4        122727696  .........T........                                            122727713
4        124212148  ..T....GT..A.T......                                          124212129
4        125379567  .......                                                       125379561
4        129331848  ...T.T.GGA..........                                          129331867
4        130913691  ...G...GG......                                               130913705
4        131176738  ...T...TGA........                                            131176755
4        139769210  ........GA....C...                                            139769227
4        145241971  .......GG..A........                                          145241990
4        145280873  ...T...GGA...TT.....                                          145280854
4        148183461  .....A.G.C.....                                               148183475
4        148211766  ..-A...G.........                                             148211781
4        148960280  ...TTT.GG...........                                          148960261
4        152068093  ..T.T..GG.......T...                                          152068074
4        153197047  C....T.GGA....C.....                                          153197028
4        163316348  ..A...-.G......                                               163316335
4        168330055  ..A....G.......T..                                            168330072
4        172155430  ...A...GG..T...T..                                            172155447
4        172643941  .....T.TG....G......                                          172643960
4        175224863  C...A..G......T...                                            175224846
4        175395379  ....T.GG.......T....                                          175395398
4        177913341  .C.....G..                                                    177913350
4        180128625  ...TTT.GG......T....                                          180128606
4        182805221  ...T.T.GGA..........                                          182805240
4        183418870  ..A....GGA........                                            183418887
4        184975486  ...T...GCA..........                                          184975467
4        188815247  ....T..                                                       188815253
4        190410620  ...T...G.......                                               190410606
4        190860040  ...T...GG......T....                                          190860021
4        190942609  ....TA.G..C......A..                                          190942590
4        193442662  ....A..GG......T...                                           193442680
4        193908794  ........T...........                                          193908775
4        196040205  ...T...GG....                                                 196040193
4        201435488  ..AT.T.G..A.........                                          201435507
4        205078086  .....T..T........A..                                          205078105
4        209214486  -......GG......T....AGT.A...G......                           209214453
4        211363136  ........G......                                               211363150
4        213761348  .......GGAC......T..                                          213761367
4        216367141  ...T.T.G.A.......A..                                          216367122
4        222282748  .....T..GA........                                            222282765
4        224827823  .....T..                                                      224827816
4        225140017  .CAA...GG...........                                          225139998
4        228633647  ...T...GGA..........                                          228633628
4        230536200  ..TT....GA.......                                             230536216
4        236308909  A......GG......                                               236308895
4        236785941  ...G...GGT..........                                          236785960
4        239270164  ..A.....G.........                                            239270181
4        239285612  .......GG....                                                 239285600
4        241428892  ..A....C..                                                    241428901
4        241778276  ...T.T.........T..                                            241778293
4        242792062  ......T.G....T...                                             242792078
4        243552454  C.A....GT....T...A..                                          243552435
4        243584859  ..A....GG.C.......                                            243584876
4        245248621  .......G.......                                               245248635
4        245411799  .......GG......T....                                          245411780
4        246778570  ...                                                           246778568
4        247165612  ....T..GG......T....                                          247165593
4        251581146  .......GGA.T........                                          251581127
4        251862432  ...T................                                          251862408
                           \  \                                                 
                           |  |                                                 
                         TAC TA
4        253949722  ........                                                      253949715
4        260497244  ...TA..GGAC.........                                          260497225
4        260940933  .G..G....A.T........                                          260940914
4        261228427  ....TT.......T......                                          261228446
4        265387435  .......GGC.G......                                            265387418
4        266334597  .A...T.GG......T....                                          266334616
4        266344956  ...-..T.G......                                               266344969
4        266950965  .......C.......                                               266950951
4        268210227  ...GT...GA.....                                               268210213
4        269210608  .G.....GG.....C.....                                          269210589
4        269916643  ...                                                           269916641
4        271864540  .G.....GG........A..                                          271864521
4        282523661  ...T...GGA..........                                          282523642
4        283308882  ...T...GG...C.C.....                                          283308863
4        285995651  ....T..GG.....C...                                            285995634
4        287574556  ...T.T.G.C.......T..                                          287574537
4        7030976    ...TT..GGT...T.....                                           7030994
4        7862416    ...AT..GGA.......                                             7862432
4        16194214   ..A..T.GG..........                                           16194232
4        16282918   ...----GG...........                                          16282933
4        17498514   ....                                                          17498517
4        17783023   ...........G..C...                                            17783040
4        20171484   ...T...                                                       20171490
4        22058772   ....T..C............                                          22058752
                           \                                                    
                           |                                                    
                           G
4        27288921   .......                                                       27288927
4        29616735   .......GG..G...A..                                            29616718
4        32685378   ..                                                            32685379
4        33474437   .......GGA...T......                                          33474456
4        33638794   ..ATT...T...........                                          33638775
4        34220813   .....T.GG...........                                          34220794
4        36281965   ....T..GG........A..                                          36281946
4        48404785   .A.....                                                       48404779
4        59654564   .......                                                       59654558
4        70352429   ..CT...GG......TG...A.----....T...A.T..G..T....               70352471
4        70697857   .......                                                       70697851
4        71112677   .......                                                       71112683
4        72805400   ...T...G........                                              72805385
4        73687945   ..TT...GGA.......                                             73687929
4        76229300   ..A....G..........                                            76229317
4        77484747   .....T.GG...T....A..                                          77484728
4        79518115   A.A....G..........                                            79518098
4        82592526   .......GGA.........                                           82592544
4        83878199   ........G....T.G....                                          83878180
4        94305068   .......                                                       94305062
4        101947639  ..                                                            101947640
4        102229728  .......GGA.......A..                                          102229747
4        103009511  ...T....GA..........                                          103009530
4        105840530  .......GGA...T......                                          105840511
4        114266075  ....T...T.........                                            114266058
4        122324614  ...A...                                                       122324608
4        129732314  ..A.................                                          129732333
4        130187612  .......GGA.......C..                                          130187593
4        132988725  .......GG...........                                          132988744
4        137870409  ...T...G..........                                            137870392
4        142091374  .......                                                       142091380
4        146974984  .......GG.........                                            146975001
4        147558273  .......GG..T....T...                                          147558292
4        149903147  ...........T...                                               149903161
4        151388504  .......GG....T...A..                                          151388523
4        161677837  --AA.T...A.......T..A.T.A...G..                               161677809
4        170309458  ..--T..GG......T....A.T.A...                                  170309433
4        175488086  .....T.GG..G.....A..                                          175488105
4        186655148  ...T...GG.........                                            186655165
4        189872143  .....T.GG........                                             189872159
4        195790805  ...T...                                                       195790811
4        197574208  .......GGA........                                            197574225
4        200946342  ...G...                                                       200946336
4        208456333  .......GG......T....                                          208456314
4        218421765  .......                                                       218421759
4        219474413  ...T...                                                       219474419
4        220020792  ..                                                            220020791
4        220177622  ....                                                          220177619
4        220369786  .......GG......A....                                          220369805
4        221558138  ..                                                            221558139
4        222506852  .......GG......T....                                          222506871
4        225172941  .......GG....TG.....                                          225172922
4        228247485  ........G.........                                            228247502
4        230378093  ....                                                          230378096
4        232742919  ....                                                          232742922
4        245978817  .......                                                       245978811
4        250265066  ..TT...GGA.......                                             250265050
4        252037748  .......GCA...T.G....                                          252037767
4        254363528  ..T..T.T....                                                  254363539
4        258411704  .......GG......T....                                          258411685
4        259229909  ....A..                                                       259229915
4        262485939  ....                                                          262485936
4        264885020  .......GG....T.......                                         264885000
4        265485585  ......GGGA.......                                             265485601
4        266826770  ..TT.....A...TC..--.ATA.A..AG....A.T......TA....AGA.......A.  266826828
                                                                   \            
                                                                   |            
                                                                   A
4        267931918  .GA.A...G.C......                                             267931934
4        273890190  .......G....C.......                                          273890209
4        282576189  ...............                                               282576175
4        5682032    .C...                                                         5682028
4        7516689    ...                                                           7516687
4        9925594    ...TT...GA....C.....                                          9925575
4        12429381   ..A....GGA............                                        12429360
4        14719936   .......GG....                                                 14719924
4        15838659   .....                                                         15838663
4        19090848   ...TT..GG........A..                                          19090867
4        20575728   ...--..GG...........                                          20575711
4        21744806   .......GG....                                                 21744818
4        25146089   ...TG.--............                                          25146072
4        26612320   ..AAT..GG.........                                            26612303
4        26635731   ...T..                                                        26635736
4        30392153   ...T...GG....                                                 30392141
4        31966445   ...T...G.T...                                                 31966457
4        32729179   .......G.-.....                                               32729166
4        33174532   ..AT...GG.........                                            33174549
4        43766049   .....T..                                                      43766042
4        52183863   ..AT................                                          52183882
4        56588018   ..A....GG......G....                                          56588037
4        62666575   ...TTG..T...G....-...TT.T...T.T...A.CA....T.....              62666621
4        63639214   .......G...T...T..                                            63639197
4        69164382   ....T...                                                      69164389
4        71940129   .C..T..G.....                                                 71940117
4        72642132   ...T...........                                               72642146
4        72664705   .......GGA.....T....                                          72664724
4        76398207   ....T..GG......AG....                                         76398187
4        80150490   ...                                                           80150488
4        90530471   ...-T.T.G...........                                          90530453
4        91268765   .......GGA..........                                          91268746
4        91901933   ..AT...GG......A..                                            91901950
4        100385893  .                                                             100385893
4        102044976  ...TT..T.......T....                                          102044957
4        105478732  ...T...GG..G......                                            105478749
4        108660847  ..-....GG.....CT....                                          108660829
4        117127981  ..A.....G.........                                            117127998
4        118209273  ...                                                           118209271
4        121562963  ...T....                                                      121562956
4        124827300  ..A.....CA....C...                                            124827283
4        132591079  ..T....G.A...G....                                            132591062
4        145126141  .                                                             145126141
4        148816895  .......G.....                                                 148816883
4        149916054  ..CT.T.GG.........                                            149916037
4        150047221  ....T.--.........A..                                          150047238
4        150919044  ....T..GG...........                                          150919063
4        159185974  ...T...TGA........                                            159185957
4        161788229  .G..T.-TG......G....                                          161788211
4        161827985  .....T.GG..T...A..                                            161828002
4        168905269  .......GG....                                                 168905281
4        176734342  ..C...C.T......G.A...                                         176734362
4        178252454  G..-.TTCG...........                                          178252472
4        186439211  ..C....GGA...T....                                            186439228
4        186873656  ...T...G............                                          186873637
4        192503355  ...A....GA.......                                             192503371
4        193433246  ...GT..G..C..T....                                            193433263
4        194851419  ....T...GA........                                            194851402
4        198701637  ....AA...T.....G....                                          198701618
4        203374304  .....T.G...........                                           203374322
4        208040121  .......GGA.........                                           208040139
4        208916532  .G.....GG......G..                                            208916549
4        213210351  ...T...GGA...T.......T..-...T.T...G.T.....T...                213210396
                                        \                                       
                                        |                                       
                                        A
4        217160108  .......GGA.T.T......                                          217160127
4        220152879  ..CT...C..C..                                                 220152891
4        220473953  .......                                                       220473959
4        223409768  ...                                                           223409770
4        225549709  .A..T..GGC...........                                         225549689
4        226054079  .......G.T.T...T.....                                         226054099
4        227228927  .......G..............                                        227228906
4        230058041  ..A....G...                                                   230058031
4        231796881  ......GGG.............                                        231796902
4        239757368  ...                                                           239757366
4        239772469  .......G.A.....T..                                            239772452
4        240226095  ...T...GGA...T....                                            240226078
4        242001168  .G..T...G......A.....                                         242001148
4        252424145  ...                                                           252424143
4        254603641  .......G......C....                                           254603623
4        256042797  ....A...                                                      256042790
4        258178956  ....T..GGA...T....                                            258178973
4        258990990  ......C..A.....                                               258990976
4        259720901  .......GG....                                                 259720913
4        264890572  ...T....G......A..                                            264890555
4        266609639  .GTTT...T......G....                                          266609620
4        266633125  ...T...GG..G........                                          266633144
4        267370065  -..A....T......                                               267370052
4        270643349  .......GG...C.....                                            270643366
4        271514728  ...G....G..G...T......                                        271514749
4        272866410  .....T.GGA....T......                                         272866390
4        275355969  ..C.....G....                                                 275355957
4        279607037  .....                                                         279607033
4        280418035  C..T.TCGG...........                                          280418054
4        287764531  .....TGG..-...T.....                                          287764549
4        33169211   .......G...T........----A..A..T...GTT.....T....A...C.TC...A.  33169268
                                                                  \             
                                                                  |             
                                                                 CT
4        186838805  .......G............                                          186838786
4        259584694  ........G...........                                          259584713
4        267762465  .......G.T..........                                          267762446
4        18346914   .......G..........                                            18346897
4        182958744  ......C.............                                          182958724
                              \                                                 
                              |                                                 
                              C
4        253398748  .......G............                                          253398729
4        259755274  .......G........C...                                          259755293
4        11946212   ........G...........                                          11946231
4        21786431   ...T...GG...........                                          21786412
4        69063550   .......GG...........                                          69063569
4        94007848   .........A.....T....                                          94007867
4        114288523  ........G...........                                          114288542
4        266201381  ........G...........                                          266201400
4        18372467   ........GA..........                                          18372486
4        38141691   ....A..GG......T....                                          38141672
4        38485877   .....T.G........                                              38485892
4        73128296   .......GGA..........                                          73128277
4        118647697  ..T....G.........A..                                          118647678
4        144967003  .....T.G............                                          144966984
4        179138683  .......GG...........                                          179138702
4        263974936  ...T....GA..........                                          263974917
4        266339977  .......GG...........                                          266339996
4        268422378  ........G...........                                          268422397
4        268684723  ...T...G............                                          268684742
4        15233017   .....A.........T..                                            15233034
4        18738444   C......GG...........                                          18738463
4        69969520   ........G..T...T....                                          69969539
4        90535377   ...T...G............                                          90535396
4        183788964  ...A...G.............                                         183788944
4        227880556  .........T....C..C...                                         227880536
4        237387755  ..A......T...T......                                          237387736
4        255982990  .......GGA........                                            255983007
4        261268529  ....TT.GG...........                                          261268548
4        26357380   .......GG...........                                          26357399
4        53976192   .......GG...........                                          53976173
4        73075239   .......GG...........                                          73075220
4        73176971   .....TG.G........A..                                          73176952
4        130991713  ...........TC.......                                          130991732
4        140225180  .......GG.A......A..                                          140225199
4        149932932  ..A....G............                                          149932913
4        204935559  .....................                                         204935579
4        206717565  .......GG....T...-..C.GT.....TT...A.T.....G....T..AG...T.T..  206717504
                                             \        \                         
                                             |        |                         
                                             A       TA
4        222648268  .......GG.........                                            222648251
4        261753918  .......GG...........                                          261753937
4        14894693   ........GA.....                                               14894707
4        147894321  ...TG..G........                                              147894336
4        199253516  .GTT....G.C.........                                          199253497
4        221417913  ........G.........                                            221417930
4        238976632  ....T..GG.CT........                                          238976651
4        262239568  .......GG...........                                          262239587
4        12879683   .......GG.....G...                                            12879666
4        20114238   ....T..GG...........                                          20114257
4        21830482   ........G.........                                            21830465
4        23710146   .......GG...........                                          23710127
4        29806720   .......GGT..........                                          29806701
4        53679843   C.......G...........                                          53679862
4        54299548   ..AT....G......T....                                          54299567
4        56448502   .......GG..A.........                                         56448482
4        71839208   .......G.C......T...                                          71839227
4        116380620  .......G.A.....T....                                          116380601
4        116852901  ...T...GG...........                                          116852920
4        125166060  ..A....G............                                          125166041
4        161319744  ........T......T....                                          161319725
4        161391809  ........G.C.......                                            161391826
4        165205021  .....T..G...........                                          165205040
4        222879598  .......G............                                          222879617
4        224010797  .......C........                                              224010782
4        251821457  .......GGA.........                                           251821439
4        257670258  ..TT....G........A..                                          257670277
4        268343901  ..A..A.G.A.....T..                                            268343884
4        274999613  ....T.--.............                                         274999595
4        285752632  ........GA..........                                          285752651
4        12250279   ...A.T.G.C...T......                                          12250260
4        14996230   A..........T.....                                             14996246
4        19243033   ............C....A..                                          19243014
4        22722911   ..A........G........                                          22722892
4        26648709   ....T..GG.........                                            26648692
4        28855217   .....T.GG...........                                          28855198
4        35433607   ...T...GG...........                                          35433588
4        46972155   .......GG....T...T..                                          46972136
4        102408386  ...G...G......T.....                                          102408405
4        105280564  ....AT.GG......T....                                          105280545
4        122379719  ....T..G.A...........                                         122379739
4        138045998  ....T..GG.....T.....                                          138046017
4        149905347  ........GA.......                                             149905363
4        178605402  C...T.....C.........                                          178605421
4        198357072  .......GGA...T......                                          198357091
4        224949860  ...T...GG..........                                           224949842
4        229466498  .......GG....T...                                             229466514
4        232999455  ..T....G.......                                               232999469
4        247152458  ........G..G........                                          247152439
4        248989443  ....TT.C.........                                             248989459
4        258948399  .......GGA..........                                          258948418
4        261424726  ........GA..........                                          261424745
4        268177576  .......GG....T...A..                                          268177595
4        272209722  .......G.........                                             272209706
4        276165034  .......GGA.........                                           276165016
4        280053040  ....T...G....T........                                        280053019
4        282009031  ..AGTT.C.........C..                                          282009012
4        3626124    .......G.A..........                                          3626105
4        8275963    .......GGA..........                                          8275982
4        19072397   .CA....GG...........                                          19072416
4        27554104   ..TTT..GG....T......                                          27554123
4        30644753   ....T...TA.....                                               30644739
4        32468202   .......GGA........                                            32468185
4        36485350   ......C..A..........                                          36485331
4        38947741   ...T...G............                                          38947722
4        91396122   .......GG.AT........                                          91396103
4        95746294   ....A..G..C..T......                                          95746275
4        102457957  ......TGG..........                                           102457975
4        107415270  .......G............                                          107415289
4        109195688  .......GG....T......                                          109195669
4        111274831  .......C.A.....G....                                          111274812
4        122385399  .G...T.G....T..A....                                          122385418
4        123797810  .......GGC........T..                                         123797790
4        124580699  .......GG......                                               124580685
4        128506383  .....T..G....T......                                          128506402
4        134003145  ..A.T..GG........A...                                         134003125
4        135735429  .......G.A.....T.....                                         135735449
4        145276927  ........G...........                                          145276908
                    \                                                           
                    |                                                           
                    A
4        146711056  .......GG...........                                          146711037
4        157473194  .......G............                                          157473213
4        174745131  .......T.......                                               174745145
4        176566481  .......GGT........                                            176566464
4        177120594  .......GGA..........                                          177120613
4        181107019  ..T....GGA......                                              181107004
4        191746962  ...A..-.G......A....                                          191746944
4        199127566  .......GG..T..C.....                                          199127585
4        212946679  .......GG....G....                                            212946662
4        215808804  C..T...TG...C....                                             215808788
4        236874013  .....ATG............                                          236873994
4        242595044  ...-...GG............GT.A...T.TA.AG.T.....T....               242595090
                                  \                                             
                                  |                                             
                                  A
4        251345151  ...A...GG...........                                          251345132
4        251997205  .......GG...........                                          251997224
4        252747223  .....T.G.............                                         252747203
4        256746347  ...T...GGA....C...                                            256746364
4        258821059  .......G.A...A......                                          258821040
4        262946223  ...T.A.GGA..........                                          262946242
4        267955863  .........C.TG.C.....                                          267955882
4        14175299   ....A.-.........                                              14175313
4        15446529   .....T.GG...........                                          15446548
4        15958766   .....TTG.....G.....                                           15958748
4        19077738   .......                                                       19077744
4        19547368   ....T..GG...C.......                                          19547349
4        26472487   .......TG...........                                          26472468
4        28544334   .......GGA..........                                          28544315
4        29850073   ...T...GG...........                                          29850092
4        35273045   ....A..G..A.......                                            35273062
4        36417848   .......G.A...T.T....                                          36417829
4        37596873   ....TG..G..T........                                          37596892
4        37666040   A..G...GG.C.........                                          37666059
4        38678391   ..............                                                38678404
4        41080286   ......GGG.A.......                                            41080303
4        47591151   .......C...A.A.T...                                           47591133
4        49434881   .A..T..GG..A........                                          49434900
4        53098485   .....T.GG......                                               53098499
4        59009257   .......G.A.....T....                                          59009238
4        60196962   ....A..                                                       60196956
4        62389016   .......GG......                                               62389030
4        69226002   .....A.TG....T.....                                           69226020
4        69584357   ....T...G...........                                          69584338
4        69983624   ........G..T........                                          69983604
                              \                                                 
                              |                                                 
                              C
4        83233674   ..A..T..G.........                                            83233691
4        92115771   ...T.G.GG....T......                                          92115752
4        106855336  .......GG.........                                            106855319
4        107848456  ...T....G.......T...                                          107848475
4        116310202  .......GG......G....                                          116310183
4        116431596  .......GGT.......                                             116431612
4        132708813  ....T.-.G.CT........                                          132708831
4        133718849  ...T...GG...........                                          133718868
4        141822098  ...T.T.GG.........                                            141822081
4        145281193  ........G.C...T.....                                          145281174
4        147338561  ...T.........T.G...                                           147338579
4        162134855  .......TGC.....                                               162134841
4        170410241  ..A..T.GG......                                               170410255
4        172106899  .......GG......T..                                            172106916
4        179769017  ..A.....T...                                                  179769006
4        183247829  ..T....GGA..........                                          183247810
4        183984452  ..A..........A...                                             183984468
4        190513043  ..A.TT.G............                                          190513024
4        195761149  .......G..........                                            195761132
4        196913637  ...T...GG....T...A..                                          196913656
4        200895637  ...A...GG.....C.....                                          200895656
4        201936997  ..T.................                                          201937018
                           \                                                    
                           |                                                    
                          GG
4        219821653  .A..T..G.......T....                                          219821672
4        220002420  .......G..                                                    220002411
4        225494110  .......GG..A........                                          225494129
4        226376978  ...T...GG...........                                          226376997
4        236812005  ...AA..GG...........                                          236811986
4        237033757  .........A........                                            237033740
4        237371122  .......GGA......T...                                          237371103
4        245118347  ..T.A..G.........                                             245118331
4        246575187  .....T.GG.....C.......                                        246575166
4        248024484  ....T..GT.........                                            248024501
4        251808958  C..T...GG......                                               251808972
4        254328820  .......                                                       254328814
4        257674456  ....T..GG......T..                                            257674473
4        263964044  ........GA..C.......                                          263964025
4        277217372  .......GGA.......T..                                          277217353
4        282454321  ..A.....G......T....                                          282454302
4        13861324   C..T...GGA...........                                         13861304
4        18749780   ...T.........                                                 18749792
4        23197014   ...                                                           23197016
4        26825689   ......-.GT........                                            26825705
4        57215242   G......GG...........                                          57215261
4        59649648   ....                                                          59649651
4        61271626   .......                                                       61271620
4        62635301   ..A.....G..........                                           62635319
4        76425007   .......GG...........                                          76425026
4        97892003   ..T....G.......G..                                            97891986
4        108596610  .....T.T..........                                            108596593
4        120780367  ...G.T.GG............                                         120780387
4        125161722  .......G.A.....A....                                          125161703
4        140860559  .......GG........                                             140860575
4        145106887  ...TT..GG.........                                            145106870
4        189199584  ..A..T.G.C...G..                                              189199569
4        208941372  .......                                                       208941366
4        209512237  .......GG......T..                                            209512254
4        212539319  .......GG............                                         212539299
4        217718575  .....T.G..........T..                                         217718595
4        228254058  .......GG....                                                 228254070
4        230354512  .......GG..........                                           230354494
4        236133724  .......G.............                                         236133744
4        240036283  .......                                                       240036289
4        251430900  ..A..T.GG......T..                                            251430883
4        256981973  ...                                                           256981971
4        261637798  ...A...GG...........                                          261637779
4        275588298  -...T...G......T....                                          275588316
4        941483     .......GGA..C.......                                          941464
4        1612724    .......GTA....C...                                            1612741
4        4043263    .......GGA.....T....                                          4043244
4        9441320    .......                                                       9441326
4        15959966   ..TT.TTG............                                          15959985
4        18394388   .....                                                         18394384
4        18930374   .......GG......                                               18930360
4        20279977   ...T...GGA.....T....                                          20279996
4        22904550   ...AT...G...........                                          22904531
4        27972320   ....T..G.........A..                                          27972301
4        30374730   .C...T.GG...C.......                                          30374711
4        31881465   .......GGA........                                            31881448
4        35451331   .....T.GGA..........                                          35451312
4        36490867   ...T...GG....T...                                             36490851
4        38597324   ...T.T...A...T......                                          38597343
4        38718896   ....TATGG...........                                          38718915
4        42065388   ..TT...GG........                                             42065404
4        48137982   ........G..A.T......                                          48137963
4        52247586   ....T..G.......T....                                          52247605
4        64178887   .......G.....T....                                            64178904
4        67793477   ...T...G..........                                            67793460
4        71534945   .....TGGGA..........                                          71534964
4        71742546   ....T..GGT.....A.....                                         71742566
4        73918800   .....--.............                                          73918783
4        79406819   ..T....G............                                          79406838
4        83664740   ....T..GG....                                                 83664752
4        90387007   ...............G....                                          90387026
4        96583537   ..T.T..GG......                                               96583551
4        106293456  ...T...GG....T....                                            106293473
4        107597677  .....T.TC.............G....                                   107597650
                                        \                                       
                                        |                                       
                                        A
4        115359246  .......GG........A..                                          115359265
4        124026037  ......-.G...........                                          124026055
4        129163233  ....AA.G.A...........                                         129163213
4        129365384  ........G....-T.....AGT.A...T.T...A.CT....T....               129365429
4        129596702  .CA....GG......T..                                            129596685
4        134291536  .CA..A.G............                                          134291517
4        142043664  ..T...-.............                                          142043682
4        143389672  ....T.TGGA..........                                          143389653
4        148250273  ..T....GG......G..                                            148250256
4        148604904  ....T..GG.....C...                                            148604887
4        160665653  ........G.....G.....                                          160665672
4        160910359  C......G.........A..                                          160910340
4        179312009  ..A....GG..T.......                                           179312027
4        180444166  ......                                                        180444171
4        188326053  .......G............                                          188326034
4        190615409  .......GGA.....T..                                            190615392
4        191407691  ..A....GG..AT........                                         191407671
4        193976086  ....T..GG........                                             193976102
4        199885477  .....T..G......T..                                            199885494
4        215873663  .......G..A..T.T.....                                         215873643
4        217241327  A.......GA.T........                                          217241308
4        219699564  ....................                                          219699545
4        221407118  .......GG..AG..T....                                          221407137
4        223133962  .........A.......                                             223133978
4        234901038  A.......TA..........                                          234901057
4        241201631  .......G............                                          241201650
4        242998543  ....T..GG.........                                            242998526
4        244821521  ...T...GGA...........                                         244821541
                    \                                                           
                    |                                                           
                    T
4        245901840  .......GGA....C.....                                          245901859
4        250392474  ...-...GGA..........                                          250392492
4        252860911  .......GGA.......A..                                          252860930
4        255391144  .......GG......T....                                          255391125
4        255516059  ..TT...GG.....C.....                                          255516078
4        258427160  .......                                                       258427166
4        260436111  ...T...GG....                                                 260436123
4        260788369  ...TT...GA..........                                          260788388
4        268640556  ....T.GGG............                                         268640536
4        269637617  ......GG.........A..                                          269637598
4        270907501  ..AT.A..G...........                                          270907520
4        270966258  .....T.C.T......T...                                          270966277
4        272573126  .......GG...T...G..G..                                        272573105
4        275159208  ..A....T.C........                                            275159191
4        276140808  .......GG............G..                                      276140831
4        6353078    C.A....GG......                                               6353064
4        8563479    ....G.--......C.....                                          8563496
4        10781517   ....TT.G....G....A..                                          10781498
4        12171429   .                                                             12171429
4        19073703   .....T..G.....T.....                                          19073722
4        26704230   .......TGA........                                            26704213
4        28793546   ...TG..GGA...T......                                          28793527
4        29607214   ......C.GA...T......                                          29607233
4        33464775   ...AT..GGA..........                                          33464794
4        35660951   .......GGAC.........                                          35660932
4        40057335   ...T...                                                       40057341
4        52153434   ..AA...GG......T....                                          52153453
4        59870325   ..C..                                                         59870321
4        60843025   .....T.GG......T..                                            60843008
4        65768845   .CA....CGA.......                                             65768861
4        71718881   .......                                                       71718887
4        75282621   ..A.T..C.............TT...A..                                 75282593
4        82148231   .......G.-.........                                           82148249
                                   \                                            
                                   |                                            
                                   G
4        84454476   ....                                                          84454479
4        91998231   .......G.......                                               91998245
4        94426199   .....                                                         94426195
4        132284492  ...T..GG......TT....                                          132284473
4        145588123  ...TT..G..A.........                                          145588142
4        146514366  ..T...-.....T..T..T..GT.A...T.T...                            146514334
4        167416451  .....A.GG..T........                                          167416470
4        181896334  ........G...........                                          181896315
4        188329609  ...T....GT........                                            188329592
4        198087134  ........G......                                               198087148
4        198110796  ...T...........T..                                            198110813
4        212633847  ..C....T............                                          212633866
4        217634952  .......G.A...........                                         217634972
4        220259490  ..A.T...G..T.......                                           220259472
4        228912674  ....T..G.......T....                                          228912655
4        229384079  .G.....G.A.T........                                          229384098
4        231502751  .......                                                       231502757
4        233135500  .....T.GG......T....                                          233135519
4        240456940  ....T..GG.....T....                                           240456922
4        240698130  ....TT..............                                          240698149
4        245269903  ..T....G....C.......                                          245269884
4        245686921  ..C....G..G..                                                 245686909
4        245714149  ....T..........                                               245714135
4        246749649  .......GGA........                                            246749666
4        247085785  ...T...T.AC....                                               247085771
4        247136494  .......GGT..........                                          247136513
4        249919593  ....T..G.A..........                                          249919612
4        250132073  ...GT..GG...........                                          250132054
4        250678237  .......G.........A..                                          250678218
4        253274220  ....TT.G.......T....                                          253274201
4        255916763  .......GGA.....G....                                          255916782
4        257904777  ...T...GG......G....                                          257904758
4        260957999  A......GG......                                               260958013
4        266827089  ...T...GG....A......                                          266827070
4        270527765  .....A.TGA.........                                           270527747
4        277920280  ....T...............                                          277920299
4        279746133  .......GG........A..                                          279746152
4        283314115  ......T.............                                          283314096
4        287719382  ....T..GG......                                               287719368
4        288019399  ...GT...GT.......                                             288019383
4        4517268    A..T....GA....C...                                            4517285
4        6330956    .......G......GT....                                          6330937
4        7764896    ...T..                                                        7764891
4        8818777    C..T...G.A......                                              8818762
4        13408531   ..A....GGA.......A..                                          13408550
4        13770512   ....                                                          13770509
4        15094450   ..T..A.GG.......                                              15094465
4        17823628   .......---.....T....AT...C..                                  17823604
4        18284323   ....T..G.T.....A.....                                         18284303
4        25575636   A...T..GG..........                                           25575618
4        28689070   ..-A....G.........                                            28689054
4        31917725   ..T.T..GGT..........                                          31917744
4        34793445   ....TG.G........                                              34793430
4        35620153   C..T...                                                       35620147
4        38675770   .......GG..T.....A..                                          38675751
4        42835414   .......G..CA.G......-.G.A.....T..                             42835445
4        42999960   ...T.T.GG.C......A..                                          42999979
4        56045880   ...T...GGT........                                            56045897
4        59086919   ..A....G.........A..                                          59086900
4        64460634   ..TT...GGA...T......                                          64460615
4        64566301   C......GGA.....---.......                                     64566280
4        76090490   .....T.GGA........                                            76090473
4        88008115   ...T...GGA.....-....AGT.A...T.T...A.CA....T....               88008070
4        88364821   ...T....G.....                                                88364834
4        92906222   .....T.GG...........                                          92906203
4        107799455  ..ATA...T...........                                          107799436
4        108605294  .......G.A..........                                          108605313
4        108648652  ..T..T..G....T......                                          108648633
4        108894648  ...-.........                                                 108894659
4        109974800  ........GA........                                            109974783
4        116847389  ..AT....G......T..                                            116847406
4        117371959  .......GGA...T......                                          117371940
4        117490087  ........G......                                               117490073
4        120118081  ....A..GG...........                                          120118062
4        146268735  .G.....GG..T...T....                                          146268716
4        148814798  .......GGT..........                                          148814817
4        149933656  ..AA.A.GG...........                                          149933675
4        155941771  .......GGA...T.G....                                          155941790
4        156676294  ........                                                      156676301
4        157698892  ..C.................                                          157698873
4        159126229  ........GA..........                                          159126248
4        164885556  ..T....GG..........                                           164885538
4        180397311  ...                                                           180397313
4        188391818  ....T..GGAC.........                                          188391799
4        190169596  ..T....G............                                          190169577
4        195424926  ..ATT...G......A..                                            195424909
4        205094177  ..A....GG...T.....                                            205094194
4        210803497  ..A..                                                         210803493
4        211595308  .......GG....                                                 211595320
4        212814724  .......GG....                                                 212814712
4        212818480  ...-....GA..C.......                                          212818462
4        220955170  ..T....G.-........A..                                         220955151
4        225746639  .......                                                       225746633
4        226760219  ..T.T..GGA...T......                                          226760200
4        228814953  .......G..........                                            228814970
4        233484622  ...-...G....T.......                                          233484604
4        233508189  ...T...GGA.....T..                                            233508172
4        237674131  ...T....GA.......T..                                          237674150
4        244419890  ......                                                        244419895
4        245357197  .......GG....                                                 245357185
4        246551764  .......G........                                              246551779
4        247135304  ...G...G....G..T....                                          247135323
4        251460482  .......GG........A..                                          251460463
4        253260433  .......GG...........                                          253260452
4        261019338  ........G..A........                                          261019357
4        261089627  ..A....GG....T....                                            261089610
4        263032904  ........GA.......A..                                          263032923
4        266401334  .......GGA.....T..                                            266401351
4        272184857  ....TTG........T....                                          272184838
4        272835319  ...T....GA.........                                           272835301
4        277347672  .......                                                       277347678
4        278182723  ....A..GGT..........                                          278182704
4        11105355   .C.....GGA..........                                          11105336
4        11526355   ..                                                            11526354
4        15512780   .......GG....T....                                            15512763
4        18178821   .....G.GG...........                                          18178840
4        18214275   ..ATT..G....T....A..                                          18214256
4        21301528   ...                                                           21301526
4        22726356   .......GGA....CA....                                          22726337
4        23916898   .....T..G........                                             23916914
4        28570009   ...-.A..G........T..                                          28570027
4        29701689   .......GGT.....                                               29701675
4        30565074   .......GG...T..T...                                           30565092
4        35316022   .......GG.........                                            35316039
4        40030726   ..A....GG........A..                                          40030707
4        43672432   ........GA...G......                                          43672413
4        44414447   ...T...GG....                                                 44414435
4        53096775   ..T....                                                       53096769
4        57616549   .......GCA..........                                          57616568
4        66772629   ...AT..G.A..........                                          66772610
4        69204423   .....                                                         69204427
4        74825124   ...                                                           74825126
4        75078843   .......GGAC.........                                          75078824
4        82335704   .......                                                       82335710
4        90739386   ..A.T..T.....A.A....                                          90739367
4        91235872   .......                                                       91235878
4        101319265  .....T.GGA.....T....                                          101319284
4        105501514  .....                                                         105501510
4        110518372  ...                                                           110518370
4        113132101  ........G..T..T..A..                                          113132120
4        116501085  ...T...G.A.........                                           116501067
4        117947495  .......GG...........                                          117947476
4        119130673  ....A...G......                                               119130659
4        121710148  .......GT...........                                          121710167
4        140653731  .......G.A...T.T....                                          140653712
4        146059801  ...TT..GG...........                                          146059820
4        146703985  ....G..                                                       146703979
4        151670638  ..A..A..                                                      151670645
4        151819889  ..A.T.......TTG.....                                          151819908
4        152726228  ..A....GGA..........                                          152726247
4        158763980  C.A.......C..                                                 158763968
4        159107393  .....T.G...T........                                          159107374
4        159144779  .......GG....A...                                             159144795
4        160614108  .......GG...........                                          160614127
4        164062150  ....                                                          164062153
4        167353146  .......                                                       167353140
4        167559399  .......G.......T....                                          167559418
4        168955864  ....T..GGA...T.T....                                          168955845
4        171482731  ...T...GGA.....                                               171482745
4        174116704  ..T....GG............                                         174116684
4        175380735  .....T.GGA......T...                                          175380716
4        175810767  ...G..--.........                                             175810753
4        176739425  ......GGG...........                                          176739406
4        186532911  ..T....G.....                                                 186532923
4        189172106  ....AT..G.........                                            189172089
4        193926188  ....T..GG......A....                                          193926207
4        200443600  .......G.......A...                                           200443618
4        208710597  ......TGG......G..                                            208710580
4        209595798  ...T.....A.....T....                                          209595817
4        209716375  ...G...GGA...T......                                          209716356
4        209759147  .....A..GA..........                                          209759166
4        210445898  ..A.G..GT......                                               210445884
4        212923984  C....                                                         212923988
4        213679672  ...T...GG........                                             213679688
4        219800299  ...........G.A.......                                         219800279
4        220942891  ..-----.G......T....A......                                   220942870
4        221624164  ..A....G.....A...                                             221624148
4        223076915  ..A....GG.........                                            223076898
4        224582473  .....TTGGT...........                                         224582493
4        226206047  ....                                                          226206050
4        231434285  .......GGA.....A....                                          231434304
4        232167620  ....AT.G.....T......                                          232167639
4        237180410  ...A.....A.....T..                                            237180427
4        248785659  ...........GG......A.....C...                                 248785687
4        255366680  .......GCA.......A..                                          255366661
4        255428567  G..........T..GT....                                          255428548
4        260929888  ...                                                           260929890
4        265557166  ...T.TGGG...........                                          265557147
4        267951647  ...                                                           267951649
4        269446004  ........G.......T...                                          269445985
4        274659783  .....A..G......                                               274659769
4        276185901  ....T..G.A.......                                             276185917
4        278251085  ....T..                                                       278251091
4        278526022  ....T.......                                                  278526033
4        280185515  ..T....GG.....GG....                                          280185496
4        516936     ...G....GT.......                                             516920
4        3760546    .......                                                       3760552
4        9876416    -CA........                                                   9876407
4        12900553   ..                                                            12900554
4        14771074   ..A....GGA.......----..TA...T.T...A.T.....T....               14771116
4        16195391   ...-...GG.........                                            16195407
4        16259813   ........GT...G...A..                                          16259832
4        18276451   ....A..                                                       18276457
4        18542646   .CA....GG.......----..T.A...T.CA..G.T.....T....               18542604
4        19756379   ..TT.TGG.........                                             19756363
4        31859431   .......GGC..T.......                                          31859412
4        36114512   ..A..T..GA....                                                36114499
4        38626634   ........                                                      38626627
4        42747042   .....T.GG......T....                                          42747061
4        45976389   .......GGA.A...T......                                        45976410
4        46470357   ..T.A..GGA.....T..                                            46470374
4        59568415   ....T....A.....                                               59568429
4        68411975   ..A.T....-............                                        68411996
                                      \                                         
                                      |                                         
                                      T
4        72042763   .......GGA........                                            72042746
4        72399341   ...TT..GG....T...                                             72399325
4        101342498  .......GG..........                                           101342480
4        104728207  ....T..G.............                                         104728187
4        122408772  ....AG.GG......G..                                            122408755
4        132553023  .......                                                       132553017
4        133855726  .......                                                       133855720
4        140510754  .....T..G..T......                                            140510771
4        144937962  .......GG.A.........                                          144937981
4        146340481  ...-...GG....T.T....                                          146340499
4        148199891  .....T.GG......G....                                          148199872
4        148383393  ....                                                          148383390
4        151052275  ..                                                            151052274
4        157674334  .....T.GGAC.......                                            157674317
4        162933044  .....T.CT.....G...                                            162933061
4        163417682  .......GG....T......                                          163417701
4        178781658  .......GG......G....                                          178781677
4        182669444  .....                                                         182669448
4        184210589  .......GG........A..                                          184210608
4        188378165  ......-.G...-.....T.ATT.A...T.T...G.T.....G...                188378208
4        191264590  ...-....G......T.....                                         191264609
4        195468970  .G.T..TG.A.........                                           195468952
4        198000450  .......GGA........                                            198000467
4        201348642  .......GG.........                                            201348659
4        222197885  ....                                                          222197882
4        224532903  ...T...G.A...                                                 224532891
4        231752840  ...T...GGA........                                            231752823
4        236099344  C....A...T....                                                236099357
4        241416233  ....T..                                                       241416227
4        245927238  .......GGA..........                                          245927257
4        247015620  .......                                                       247015626
4        247894123  -..A..C.G.....C...                                            247894139
4        249953195  ........                                                      249953188
4        256540976  ...                                                           256540978
4        267605853  AA.....GG..T.T....T..                                         267605833
4        272650446  ...TT..GG.C.....                                              272650431
4        273762596  .......GG.....                                                273762583
4        274345967  ..A....GG....T......A.T.A...                                  274345994
4        287988030  ...GT...GT.......                                             287988014
4        20983317   .......G.............                                         20983297
4        32982699   .......GT...........                                          32982680
4        13882824   .......G............                                          13882805
4        17633099   .......GG...T.......                                          17633118
4        21241596   .......G......G...                                            21241579
4        273786015  .......G............                                          273785996
4        5110704    ..T....GG...........                                          5110723
4        47799629   ....T..G.....G....                                            47799646
4        209396687  ..AT...C............                                          209396668
4        223859731  .......G.......                                               223859745
4        226925048  ...T....G........A..                                          226925029
4        244838842  .......GG........A..                                          244838823
4        11563224   .......G............                                          11563243
4        16112016   ........T..T......                                            16112033
4        42849266   ...T...G............                                          42849285
4        56402512   ........G...........                                          56402493
4        120506778  .......G.A.......                                             120506762
4        138267539  .......GG...........                                          138267558
4        198709483  .......G............                                          198709464
4        222870142  .......G..A...T.......                                        222870163
4        247224908  .......G............                                          247224889
4        269923579  ...T...GG......G....                                          269923598
4        28636103   ...T...GG..T.......                                           28636121
4        38485973   .......G............                                          38485992
4        64146442   .......GG...........                                          64146461
4        153070046  .......GG...........                                          153070027
4        179962576  ....T..GG......A..                                            179962593
4        188927631  .G.....GG...........                                          188927650
4        189716846  ........GA..........                                          189716865
4        213019642  .......GG...........                                          213019661
4        274582486  .......G...TTT......                                          274582505
4        4214405    ...G...G.A..........                                          4214386
4        14116493   ..A....G............                                          14116474
4        14550626   ...GTT..G........A..                                          14550607
4        31855182   .......GG......T..T.----....T.T...G.T.....T....               31855140
4        35285970   ....T..G.......                                               35285984
4        53404330   ...T...G.A.....G....                                          53404349
4        59260722   ........GA..........                                          59260741
4        61964086   ...G...GG...........                                          61964067
4        72339872   ....T.TGG...........                                          72339853
4        130086777  .......GG.........                                            130086760
4        138534475  ....T..GT...........                                          138534456
4        139902968  .G.T...G....C.....                                            139902951
4        161100512  ..ATT........T......                                          161100493
4        177257112  ..AT...GG...........                                          177257093
4        181232030  .......GG...........                                          181232011
4        189973543  ...T...GGT....C.....                                          189973562
4        237448078  .......G.A..........                                          237448097
4        237625403  ....T..GG....                                                 237625415
4        251019837  ........GA.....G....                                          251019856
4        253748282  ....TT.GG..........                                           253748264
4        262744583  ..C....GG...........                                          262744602
4        265597317  ...A...G.....                                                 265597329
4        266663819  ....T...G..                                                   266663809
4        282587648  .......GTA......                                              282587633
4        2855891    ...TT..GGA...........                                         2855911
4        35346954   ...G...GT...........                                          35346973
4        67422681   .....TGGG...........                                          67422700
4        81101251   .......GG...........                                          81101270
4        88356673   .AA.....G........A..                                          88356654
4        91333143   .....A.G............                                          91333162
4        91440488   ........TA.....                                               91440502
4        102454695  ...A...G.T.......                                             102454711
4        147401800  .......G............                                          147401781
4        163336914  .......G.A........                                            163336897
4        175494714  .......GG..G.T......                                          175494733
4        183235984  ...A...G.A..........                                          183235965
4        183368214  A......GG...........                                          183368233
4        184107866  .......GG.....G...                                            184107883
4        189080967  .......GG......T.....                                         189080947
4        189178162  .......GG...........                                          189178181
4        205504926  .......T..........                                            205504909
4        208506533  .........                                                     208506541
4        223429299  .....TGG........                                              223429284
4        262115425  ...TT...G.........                                            262115442
4        267822775  .......GG...........                                          267822794
4        275345292  .......G.........A..                                          275345273
4        1958398    ........G....                                                 1958410
4        4347404    C.......G.......                                              4347419
4        6756796    ....AT.GG...........                                          6756777
4        17381855   ....TTG.G...........                                          17381836
4        18114473   ....T..GG...........                                          18114492
4        20129703   ........T.........                                            20129686
4        21795140   ..-....TG...........                                          21795122
4        22555610   ..A...GGG...........                                          22555591
4        23071894   .......G............                                          23071913
4        27481281   .......G...........                                           27481299
4        59217969   ...T...........A..                                            59217952
4        60829217   .......G..........                                            60829200
4        71264229   .......GGA.........                                           71264211
4        76389297   .......GG..........                                           76389315
4        81591885   ...T...GG...........A.T.A...                                  81591858
4        82405539   .......GG......                                               82405525
4        91498068   .......GGA........                                            91498051
4        91892168   .......GG...........                                          91892149
4        104836283  ........G...........                                          104836302
4        107417770  ..T.T......A.A......                                          107417751
4        124950569  .......G.......T......                                        124950547
                                      \                                         
                                      |                                         
                                      T
4        149954736  .......G.....TG.....                                          149954717
4        192817736  .......GT.C.........                                          192817755
4        201611498  ...T...GG...........                                          201611517
4        219159489  .......G.A..........                                          219159508
4        222737242  .......GG...........                                          222737261
4        225541160  .......G..........                                            225541143
4        250453787  .......G..........G...                                        250453808
4        261640455  ..A....G.......T....                                          261640436
4        264205696  ..T....GG..T........                                          264205677
4        270470211  ....T..GGC...........                                         270470231
4        273727370  ........GA........                                            273727353
4        282362944  .......GGA.......                                             282362928
4        10460501   .GT....G..........                                            10460484
4        14457306   ...T...                                                       14457300
4        19984056   .......GGA...T......                                          19984075
4        20388995   .......G.A.....                                               20388981
4        24369511   A..T....G............                                         24369531
4        24864885   ...TT..GG...........                                          24864866
4        26286425   .....T.GG....T.....                                           26286443
4        35422412   .......G............                                          35422431
4        48966084   .......GG...........                                          48966065
4        50074401   ...T...........A....                                          50074382
4        58134828   ....AG.GG......                                               58134814
4        58482365   ...T...GGA.......A..                                          58482384
4        90536110   ....TA.G.AA.........                                          90536091
4        129046698  ...T....G......A.....G..-..AT.T...T.T.....T...                129046743
                                        \                                       
                                        |                                       
                                        A
4        131520571  ..A....GG.C.....C...                                          131520590
4        164364888  .....TGGG...........                                          164364869
4        174341526  ........GA.....                                               174341512
4        189180832  ..T....GGA..........                                          189180851
4        190294500  .......G.A........T...                                        190294479
4        190496484  ..TT...G.A..........                                          190496503
4        195804871  .......GGA...T.....                                           195804853
4        197639674  .......GT......                                               197639660
4        205538862  .......GG........                                             205538878
4        207601693  .......GGA......                                              207601708
4        208442281  ....T..GG.G..........                                         208442261
4        208977130  .....AG......T...A..                                          208977149
4        210796781  ........G.........A...                                        210796802
4        220102215  ...GT...G......T....                                          220102234
4        230270396  .......GG.A...CT....                                          230270377
4        232883582  ...                                                           232883584
4        257451692  .....                                                         257451696
4        259279393  .....T..G.....C...                                            259279376
4        264044770  .......GGA....C.....                                          264044751
4        266452303  .......GGA..........                                          266452322
4        268695355  ...A....                                                      268695362
4        273672041  .......GCA......T...                                          273672060
4        287843203  ........G...                                                  287843192
4        9514788    ..-..TG.G......                                               9514775
4        18364515   ..AT....G..A........AGT.A...G.....AT......T...                18364469
                                  \                                             
                                  |                                             
                                  A
4        20089129   .......GG......T.A..AG..A...                                  20089102
4        21305799   .......                                                       21305793
4        28922094   .G.....G.....T.T....                                          28922113
4        30165880   ...T...GG...........                                          30165899
4        37756567   ..T....G............                                          37756586
4        86035678   ........G....                                                 86035690
4        99627491   .......                                                       99627497
4        101421357  .......G.T.....G....                                          101421338
4        105728962  ........G......                                               105728948
4        129070925  .......G........                                              129070940
4        140497677  ..................                                            140497660
4        142110040  ..TTT..GG...........                                          142110021
4        151715759  ..AT....G.........                                            151715742
4        157495320  .......G.............T...                                     157495345
                                      \                                         
                                      |                                         
                                      T
4        163793853  .......GGA.....                                               163793839
4        163839749  .......G............                                          163839768
4        168686188  ...-....CA.....T....                                          168686170
4        169052913  ........C....T....                                            169052930
4        180458218  .......                                                       180458224
4        194343370  .....T.G.....G..                                              194343355
4        200056722  ....................                                          200056741
4        201385929  .......GG....                                                 201385941
4        212532414  ..T..TGG.......G....                                          212532433
4        235859147  ......                                                        235859152
4        236018912  .......GG....T.A....                                          236018893
4        238625088  .......GG...........                                          238625069
4        248313360  .CA....GG...........                                          248313379
4        253121040  ...T...GG......                                               253121026
4        269800552  ..C.T..G............                                          269800533
4        272547354  .......G...TG.......                                          272547335
4        280374905  ........G....                                                 280374893
4        282976116  ...T...GG.....                                                282976129
4        4277808    .......GG.C....T....                                          4277827
4        9275176    .......TCA.....A..                                            9275193
4        14558051   .......GGA..C.......                                          14558070
4        30580387   ....T..GG...........                                          30580368
4        33386395   .......TGA.....T....                                          33386376
4        33714758   .....T.GG....T......                                          33714777
4        58317801   CA.T...T.........                                             58317785
4        66916916   .......GG...........                                          66916935
4        69535700   ...T...GGA.......                                             69535716
4        71697717   .......                                                       71697711
4        76598977   ...A...GGA.......                                             76598961
4        106075776  .G.....GG........A..                                          106075795
4        112078056  ...T..-.G...........                                          112078074
4        117096086  A.AT....G.........                                            117096069
4        160138203  ..C....GGT.T........                                          160138222
4        170436695  .......GG......                                               170436681
4        175268453  .....GTGGA..........                                          175268434
4        187290977  .....T.G.....T......                                          187290958
4        193720430  A......GG......                                               193720416
4        212879887  .......GG........A..                                          212879906
4        215203061  ..TG.T..G..T.....A..                                          215203080
4        229443627  .......GGA..........                                          229443608
4        232030930  ...A......                                                    232030921
4        233244178  ...G...                                                       233244172
4        243857570  .......GTA....T.....                                          243857589
4        245776066  ....TT.T.A..........                                          245776047
4        249966148  C...TT.GG.....T.....                                          249966167
4        261543010  ........G......-....                                          261543028
4        263029527  ....T..G.......T....                                          263029546
4        277087314  .....T....-.....T.....                                        277087334
4        2388980    .............T......                                          2388961
4        4720263    .............T......                                          4720282
4        9518112    ...T...GG.........                                            9518095
4        16652806   .........AC..T...                                             16652790
4        17797539   ...T...GG............                                         17797519
4        21375414   ..C....G......                                                21375427
4        22095974   ........GA..........                                          22095955
4        53278682   .......GG....T......                                          53278701
4        57764144   .........A..........                                          57764125
4        69233414   .......C.A.A...A....                                          69233433
4        73370165   ...T...GG.........                                            73370148
4        88349481   .......GG..T.T.T....                                          88349500
4        101242428  ....T..G........                                              101242443
4        105272244  .......GC...........                                          105272225
4        128458379  .......GG...........                                          128458398
4        140815575  ...GT..GT...........                                          140815594
4        147924932  .......GG.........                                            147924915
4        172747837  ...-...GGA...T......                                          172747819
4        174021673  ....................                                          174021692
4        176314414  .......GG........                                             176314398
4        178786701  ...TT...G......G..                                            178786684
4        181736931  ...G...GG............                                         181736911
4        183772170  .C.....                                                       183772176
4        184653988  .....T..G......G..                                            184654005
4        191060759  .......                                                       191060765
4        193394828  .....T.........G....                                          193394809
4        193470176  ...T...GG.C.........                                          193470157
4        199155719  ..AA...GG....T.....                                           199155737
4        201630602  .......GGA.T.......                                           201630584
4        222592903  .A...T.G.....T......                                          222592884
4        226500231  .......GG.......                                              226500246
4        228904106  ...........T.T...                                             228904122
4        252604275  ..AT...GT.........                                            252604292
4        258492078  ..AT...G.C..........                                          258492097
4        259643275  .......G.C.T.T.....                                           259643293
4        271524994  .......GGC..C......G..                                        271525015
4        272088680  .....TGGG.......                                              272088695
4        14548665   ..A..T.GG...........                                          14548684
4        16431175   .....T.GGA..........                                          16431156
4        16760942   .......GG..T........                                          16760923
4        16838180   .......GG....T......                                          16838161
4        17768887   .......                                                       17768893
4        20830472   ......-.G..T........                                          20830490
4        21547789   ...T...GG...........                                          21547808
4        24687330   ..T...--............                                          24687313
4        25981287   .......GG...........                                          25981306
4        30368844   ...T...G.......G..                                            30368861
4        30387224   .....A...........A..                                          30387243
4        30669471   .....T.GGT..........                                          30669490
4        32624210   ...T.....                                                     32624218
4        32972662   ..AT...GG..T........                                          32972681
4        33697470   ....T...GA.......C..                                          33697451
4        43988163   ...TT.C........T.....                                         43988143
4        60234276   ..A...TTCT........                                            60234259
4        61523800   .......G.A.....T....                                          61523781
4        62798205   ....T..GGA.T........                                          62798224
4        70390484   .......GG....T.T....                                          70390465
4        83996878   ...T....G....T...A..                                          83996897
4        86862906   ...T...GG...........                                          86862925
4        90443144   ....TT.G.A........                                            90443161
4        92727738   ........G..T.......                                           92727720
4        93375775   ....T..G.A...                                                 93375763
4        105173415  ....TTGC.......                                               105173429
4        105919532  ...T...GG...T.......                                          105919513
4        119928026  ...GT..G...T........                                          119928045
4        123282198  ...T.T..G.A.C....A..                                          123282217
4        128879134  .......GG........A..                                          128879115
4        138782045  ....TA.GGA..........                                          138782026
4        139349497  ...T...G..AA........                                          139349478
4        150577657  .......GGA.......T..                                          150577676
4        171200897  .......G.A.....A..                                            171200880
4        173028634  A......TG...........                                          173028615
4        174288427  ...G.T..G........A..                                          174288446
4        177021989  ...T...........T..                                            177021972
4        188949813  ...                                                           188949815
4        196080096  A.TT...GG....T......                                          196080115
4        208900389  C...T..GGA.....T....                                          208900408
4        209075305  .....A.G...A........                                          209075324
4        209761388  ....                                                          209761385
4        209911518  ...                                                           209911520
4        212957755  ...TT..GG.........                                            212957738
4        222318034  ...T...G.....                                                 222318022
4        226384905  .......G.T.....                                               226384919
4        226812012  A...T..GG...........                                          226811993
4        234361170  ....T..GG.....                                                234361183
4        242784586  ....A.CGG......T....                                          242784567
4        246789980  .......GGC........                                            246789997
4        250492866  G......G............                                          250492885
4        266467931  ..T....GGA........                                            266467948
4        277250583  ........G...........A...                                      277250560
4        284394893  ....T..GG....                                                 284394905
4        286314898  ..TT...GGA.....G....                                          286314917
4        18022097   ...T...GG.....T.....                                          18022116
4        18898415   -A..........CT....G.---.A...G.......A.A...                    18898452
4        21341491   ....                                                          21341488
4        21581526   ......TGG......T....                                          21581545
4        22931708   ........G..T........                                          22931689
4        27713744   .....A..G......G....                                          27713763
4        28528454   .......                                                       28528460
4        29676480   ...T...GG.........                                            29676463
4        32601363   ...T.T..G...G.......                                          32601344
4        34518552   .......GG....T...C..                                          34518571
4        35440044   .......                                                       35440038
4        36776355   .......G.A..C..T....                                          36776374
4        38584531   .......GT....T......                                          38584550
4        59520742   .......GGA......T...                                          59520761
4        61186514   .......                                                       61186508
4        61392256   ...T...G.A.T...                                               61392242
4        81686555   ..ATG..GG......T....                                          81686536
4        82493870   ...-T..GG..T........                                          82493888
4        104088650  .......G.A...T...A..                                          104088669
4        115360812  .......                                                       115360806
4        124583704  ..                                                            124583705
4        129888808  ...T...GGA.T...G....                                          129888827
4        132730184  ..AT.T.GGA......G...                                          132730203
4        132909029  .......                                                       132909023
4        136130442  ....A..GT.........                                            136130425
4        136130815  ....T..GG....                                                 136130803
4        148656140  ..A.TT.GGA..........                                          148656159
4        153243115  .....                                                         153243111
4        157439189  ........T..A.....                                             157439173
4        171020580  ........G...........                                          171020599
4        177884322  .......GGA........                                            177884305
4        180014417  .......                                                       180014411
4        182738295  ...TT..GG...........                                          182738276
4        197077596  ....T.--.....T......                                          197077613
4        198943073  .......CG.........                                            198943090
4        209259719  ........G......A....                                          209259700
4        216514525  ..T....T........G...                                          216514506
4        228448919  ........                                                      228448912
4        230487341  ..T....GG....T......                                          230487322
4        233080990  ..A....                                                       233080996
4        237577048  ...T.T.G.T.......A..                                          237577067
4        237830752  .....A..TA......T...                                          237830733
4        238746285  .......G.T...T..                                              238746270
4        238827083  .......                                                       238827089
4        247481973  .......G............                                          247481992
4        252221270  .......GG.........T..                                         252221250
4        254721066  .......GG...G..                                               254721080
4        259115609  ........GT..........                                          259115590
4        263086534  ..A....TC..T.T.G....                                          263086553
4        272893134  .....                                                         272893130
4        275968157  ...T.......                                                   275968168
                           \                                                    
                           |                                                    
                           G
4        276202325  .......GG.....G......CT.A...T.T...A.T.....T...                276202277
                                  \                                             
                                  |                                             
                                TTA
4        280298632  --.T.A.G............                                          280298615
4        283653930  ....T..                                                       283653936
4        194331819  ..C....C.............                                         194331839
4        250076266  .......G.......A....                                          250076247
4        13738890   .......GGC...........                                         13738870
4        62135757   .............A.....A.-T.A...T.....G.AA....T...                62135712
                                    \                                           
                                    |                                           
                                    A
4        87857205   .......GC...........                                          87857224
4        15016396   .G.....G............                                          15016377
4        186772536  ....T......T.......                                           186772554
4        190035732  .......GG...........                                          190035713
4        246114553  .......G......C....                                           246114571
4        250396927  .......GGA..........                                          250396908
4        254157082  .......GG...........                                          254157063
4        97183418   ....T..GG........                                             97183434
4        226785742  ....A..GG...........                                          226785723
4        232216707  ......TG.......A....                                          232216688
4        243113302  .......G...........                                           243113284
4        21306711   .......GG...........                                          21306692
4        22561122   .....T..GA..........                                          22561103
4        31727228   .......G.A..........                                          31727247
4        37222255   ..T.....G........A..                                          37222274
4        107744452  ...T.T.GG..T........                                          107744433
4        121868839  ........G............                                         121868859
4        133952873  .......GG......                                               133952859
4        145199819  ........G..T........----A...T.T...G.A.....T....               145199777
4        146098216  ........G......A....                                          146098196
                         \                                                      
                         |                                                      
                         T
4        209753031  A......G............                                          209753050
4        226910526  ....T................                                         226910506
4        236833080  .......GG...........                                          236833061
4        255982313  ....T..GG........A..                                          255982294
4        16833408   ...............                                               16833422
4        71218826   ...T...G.A...                                                 71218838
4        129605302  .......GG...C..T....----....T.T...G.CA....T....               129605344
4        140075884  .......GCA..........                                          140075865
4        216710973  ..T.....GA..........                                          216710954
4        229404917  .......G.TA.........                                          229404898
4        236881080  .....A..G...........                                          236881061
4        242659450  .......GGA.......                                             242659466
4        6694026    ....TT.G....                                                  6694037
4        9679517    ...T...GG......T....                                          9679536
4        24277445   .......GG..T........                                          24277426
4        46689663   ....A..                                                       46689657
4        130789623  .......GG...........                                          130789642
4        174360462  ..C....TG...........                                          174360481
4        184729749  ...T.................                                         184729729
4        189394865  ..A.....                                                      189394872
4        189958030  ...T....G..G........                                          189958011
4        206882772  ........                                                      206882779
4        219960734  ....T..GG...........                                          219960753
4        228826661  .....T..G......A....                                          228826642
4        237134042  .......GGA....C.....                                          237134023
4        245319003  ...T..TGGA..........                                          245318984
4        279419361  ....T...G.......G...                                          279419342
4        8173634    ...G....G......T....                                          8173615
4        12137671   ....T.G.T....                                                 12137659
4        14166583   .......G.C.-.T......A.T.A...                                  14166609
4        34549519   ..A....GG..........                                           34549501
4        36471392   .......GG...........                                          36471373
4        40825850   .......GGC...........                                         40825830
4        75933045   ........                                                      75933052
4        79952916   .AAT.T.GG...........                                          79952935
4        91076250   G.CT....GA........                                            91076267
4        103700430  G....A..G..T........                                          103700411
4        127214289  .......GG......A....                                          127214270
4        162163709  ...T...GG....T.T....                                          162163690
4        167413125  ...A....GA..........                                          167413106
4        175528138  .....T.C...                                                   175528128
4        178369334  ......--..........A..GT.AA..T.....                            178369303
4        205728068  .......G.........T..                                          205728049
4        224740405  .......GG.A.........                                          224740386
4        225128381  .......G.....                                                 225128369
4        225626502  .....T.....                                                   225626492
4        226674827  ...-..TTG.........                                            226674843
4        237964653  ...G...GGA..........                                          237964634
4        259381405  .......GG........                                             259381389
4        265874507  ....T..GG...........                                          265874488
4        273019563  A......GG...........                                          273019544
4        10143176   ...T...G.A..........                                          10143157
4        10429604   C....T........                                                10429591
4        13958559   .G.....GG.....G.....                                          13958578
4        21079525   ..-A...GGA.....T....                                          21079543
4        24439003   .......GG.........                                            24439020
4        24924317   ..T.T..........                                               24924331
4        41270378   ...A...G...T...                                               41270392
4        46294967   ..A..T.GG............                                         46294947
4        47428819   .......G......                                                47428806
4        56340573   ........G......T.T...                                         56340553
4        71848485   ..C..........T..                                              71848470
4        77204120   ..T....GG.........                                            77204137
4        109144311  .......GGA.....T....                                          109144292
4        116658132  C......C......TT....                                          116658151
4        150507900  ....A..GG....T...                                             150507884
4        160673731  .......GGA.....                                               160673745
4        174773859  .....T.GG...........                                          174773840
4        179331403  ...T....G............                                         179331383
4        189890519  ..AT...G...........                                           189890501
4        205960581  C......GT...........                                          205960562
4        220079874  .......GG......T....                                          220079855
4        220769954  ...............                                               220769968
4        223868672  ..A..........                                                 223868684
4        236972916  ...AG..GG....T......                                          236972897
4        243567178  ....T.......                                                  243567167
4        245602219  .....T.G.C.....                                               245602205
4        252939590  ....T.TG.A.......A...T.T..G......                             252939555
                                       \                                        
                                       |                                        
                                     CAG
4        255978594  A..T...TG...........                                          255978613
4        260041165  .......G.........A..                                          260041146
4        265986355  ...A....G..T........                                          265986374
4        266663729  .....                                                         266663725
4        16034239   ...T...GGA.......A..                                          16034258
4        18813652   ....T..G......T.T...                                          18813671
4        24116660   -......GG.CT........                                          24116678
4        27467505   .......                                                       27467511
4        28276257   ....T..GG......A....                                          28276276
4        30549796   .......GGA.....T..                                            30549813
4        32044509   .......G..A.......T..                                         32044489
4        36789212   .....T.CG....                                                 36789200
4        56140319   .......GGA..........                                          56140338
4        58790191   .......G..C....                                               58790177
4        71048545   .......                                                       71048551
4        119181199  ..AT...G.......                                               119181213
4        131693418  ........GA.....T.....                                         131693398
4        132344758  .......G......                                                132344771
4        144249202  ........G......T.C...                                         144249222
4        188276608  .......GG.........T...                                        188276629
4        190282870  ...A.T.G...T........                                          190282851
4        209548543  ...A.T.GG........                                             209548527
4        243786177  .......GG..T........                                          243786158
4        249671103  ..                                                            249671102
4        249970585  .............T...A..                                          249970566
4        250106486  ..T....GG...T....A..                                          250106467
4        260035324  .......GGA..........                                          260035305
4        270306386  .......GG...........                                          270306405
4        272065459  A..T...                                                       272065465
4        278409523  .......                                                       278409517
4        1558782    ......TGG...........                                          1558763
4        6054652    ..T....G.......                                               6054666
4        6419187    ........GA.....                                               6419201
4        13780817   ....T..GG..........                                           13780799
4        21105953   A.A....G.A.....                                               21105967
4        21816529   ...T...GG...T.......                                          21816510
4        22553515   .......GG......                                               22553529
4        22757576   .......G.A.....T..                                            22757559
4        26518533   .....T.G.C...........                                         26518553
4        28280485   ....TT.GG.........                                            28280502
4        30387394   ....TG..G......T....                                          30387413
4        30428095   .....TGGG....T....                                            30428078
4        32211261   ..T....GGA.T........                                          32211242
4        44044272   ...-TT...A..........                                          44044254
4        48629512   .......G.A...T.T....                                          48629493
4        58996606   ......--.......-.....                                         58996589
4        67456773   ..T....GG........A..                                          67456792
4        69772324   ..AT...GG...........                                          69772343
4        70175678   .......G..CTT.....T.---.A..AT.T...G.T.....T....               70175721
4        72307695   ..C....G.....                                                 72307683
4        131527591  ...T.T.TGA........                                            131527574
4        133464601  ....                                                          133464604
4        136691947  .....                                                         136691951
4        142273670  ......C.T....                                                 142273682
4        167810781  .....T.GGA...T....                                            167810764
4        169660529  .......GG........A..                                          169660548
4        174653711  ...T...G............                                          174653692
4        175430540  C.CAT.C...........                                            175430557
4        176556960  .......GGA.....                                               176556946
4        177919395  .......GGA.....                                               177919409
4        180871745  ...............TG.G..TT..AA..-...A..CA.....CC.GTC.........C.  180871685
                                        \                             \         
                                        |                             |         
                                        A                             G
4        186142015  .......G.A..........                                          186141996
4        188387282  ..A....GG.G.....C...                                          188387263
4        190407530  .A......                                                      190407523
4        193461414  ..TT....G........                                             193461398
4        206645249  .......GG.....C.....                                          206645230
4        220631169  ...T...GG.......G...                                          220631188
4        229199646  .....T.GGA.......                                             229199662
4        231469769  .............T...----..TA...T.T...G.T.....T....               231469811
4        254405416  ........GA........                                            254405433
4        261277799  ........GAC....T..----..A.....T...G.TA....T.....C...T.-.....  261277856
                                                 \                              
                                                 |                              
                                               AGC
4        262676275  .......GGC....G..A..                                          262676294
4        268594069  ....T..GCA..........                                          268594050
4        274243757  .......GGA....C.....                                          274243738
4        275772390  .......G....T..                                               275772376
4        280233592  ..A....GG..T......                                            280233609
4        6832503    .......G.....T...                                             6832487
4        7077350    ...T...GGT..........                                          7077369
4        18808374   .......GG......T...                                           18808356
4        24663091   .......C.....                                                 24663103
4        25191081   .........T.A...G....                                          25191101
                           \                                                    
                           |                                                    
                           G
4        29776326   .......G..                                                    29776317
4        31882987   .......GG...........A.T.A...                                  31883014
4        34492741   ...T...GG............                                         34492721
4        37458191   .......                                                       37458197
4        49788440   .......GGA.....G....                                          49788459
4        57067620   ......-........G..                                            57067604
4        65673844   ..AT....G..A..T.....                                          65673863
4        71032081   .......G...T.T......                                          71032100
4        90903050   ..A.T..G.A..........                                          90903069
4        110515369  ..                                                            110515368
4        125088531  .....TTGG...........                                          125088512
4        139738910  ...G...G............                                          139738929
4        149826550  .....AT.GA.....T....                                          149826531
4        152209261  ACT.....G....T...A..                                          152209242
4        160397791  ....T.T....T.G.G....                                          160397810
4        179132770  ..AT...G............                                          179132789
4        185975543  .......GGA...T......                                          185975524
4        202759050  .......G............                                          202759069
4        204039413  ........G........A..                                          204039394
4        205641708  ...T...G..C......A..                                          205641689
4        209097681  .......GT..........                                           209097699
4        221718053  ...T...                                                       221718047
4        232505035  ..C.....G..........                                           232505053
4        235826391  ....AT.GG..A........                                          235826372
4        247074997  .....                                                         247074993
4        250997147  ......                                                        250997142
4        252750817  .......GG....TC......                                         252750797
4        258613614  .......GG.....C..                                             258613630
4        272065588  A..T...                                                       272065594
4        272065718  A..T...                                                       272065724
4        278023106  ...G..............                                            278023123
4        283307098  ....                                                          283307095
4        9088021    CA...T.........T....                                          9088040
4        15078589   ..A.....TA........G...                                        15078568
4        18175721   ....T..GGA..........                                          18175702
4        18378315   .........                                                     18378307
4        28655868   ......-.....C.....                                            28655852
4        36163199   .......GG......T....                                          36163218
4        43621017   C......GG........                                             43621001
4        47513780   .....T.G.A.T.....A..                                          47513799
4        55799456   .......G...T.TG.....                                          55799475
4        64669642   .....T.GG......T....                                          64669623
4        65884459   ........GAC......                                             65884475
4        67762972   ..AAT..G.C..........                                          67762991
4        70068129   ........G.A....-....                                          70068147
4        75464020   ..AT...C.A....                                                75464033
4        100706012  .......                                                       100706018
4        106978714  ...                                                           106978716
4        116298546  .....T.G.T.T.....                                             116298562
4        129392775  C......GG..T..T..A..                                          129392794
4        140515599  ..A....GG........A..                                          140515618
4        152221348  A..TT....T....                                                152221335
4        164783452  ..TT...G....                                                  164783441
4        179989163  ........GA...T..T..                                           179989181
4        190180750  .AA.T..GG...........                                          190180769
4        190476297  ..AT...GG....TG.....                                          190476278
4        201659447  .......GGA..........                                          201659466
4        202460162  ..T.TTGGG...........                                          202460181
4        203294277  C..TT..G............                                          203294296
4        205115185  ..TT....G...C.......                                          205115166
4        216238076  ....TT.G............A.----.A.G....GT......T....               216238034
4        224256855  ....T...GA..........                                          224256874
4        232738124  ....TTG.G....T.T....                                          232738143
4        234464873  ....T...GA..........                                          234464892
4        237815750  ...A.T..G......A....                                          237815731
4        240976463  .......CT........A..                                          240976482
4        243927692  ..T.A..GG.........                                            243927675
4        244726282  ...T...GGA.A.......                                           244726264
4        245242970  .......GG............                                         245242990
4        259372113  ...TT..G......                                                259372100
4        259906583  ..CAAT.GG...........                                          259906602
4        262695076  .......G.A.....T....                                          262695057
4        264104596  .......G.........                                             264104580
4        276334969  ....T...                                                      276334962
4        277484185  ........G........                                             277484169
4        277720278  ..T.TG.........T....                                          277720297
4        116480045  .....T..............                                          116480026
4        23530834   .......G..........                                            23530851
4        251525232  .......GG...........                                          251525251
4        148762620  ....T..G.......T....                                          148762639
4        167969236  A.T....G............                                          167969217
4        266521570  .......GT............                                         266521590
4        35872143   .......G...T......                                            35872160
4        42961000   .......G.......                                               42960986
4        69906340   ........GA.....T....                                          69906321
4        212691809  .......G.....T......                                          212691828
4        227370042  ........G............                                         227370022
4        250416355  ....A..G.......G.....                                         250416375
4        108207128  .G......G.........                                            108207111
4        140795950  ....TA.GG...........                                          140795931
4        170463351  .......GT......                                               170463337
4        208805129  ....A.-.G...........                                          208805147
4        222997674  .......GG...........                                          222997655
4        239420158  .......GG...........                                          239420139
4        261235605  ....T..GG...........-.G.A.....T...A.T.....T....               261235560
4        5702934    .......G.....T......                                          5702915
4        26710928   .....T.GG...........                                          26710909
4        93075560   ...A..G.............                                          93075579
4        162646756  .......G............                                          162646775
4        169656505  .......G.......T....                                          169656524
4        170502156  ........G......T..                                            170502173
4        206938690  ........G.........                                            206938673
4        222512565  .......G.....T...A..                                          222512584
4        256196633  G..T................                                          256196614
4        261103073  ...T..CG...........                                           261103055
4        267441222  ........G......T..                                            267441239
4        277970782  .......T......C.....                                          277970763
4        9623774    .......GGA........                                            9623757
4        48731109   ....T........T....                                            48731092
4        63219410   ........G...........                                          63219391
4        77146589   .......GG.......                                              77146604
4        87637129   ........G...G.....T..                                         87637109
4        103517587  .......G............                                          103517568
4        120674555  .....T.G.A..........                                          120674536
4        184246154  .......G..G..                                                 184246166
4        221876875  .......GGA..........                                          221876856
4        229846051  .......GGA........                                            229846034
4        248624009  .......G............                                          248624028
4        18903119   .......G...........                                           18903137
4        36509059   ...T.T.G............                                          36509078
4        37888649   .......G..A.........                                          37888668
4        47671953   ......C..A..........                                          47671972
4        53644352   .......GG......T....                                          53644371
4        110486168  .......GGA..........                                          110486149
4        116749416  ...T...GG...........                                          116749397
4        148592583  ......TG..........                                            148592600
4        149833634  ......C..                                                     149833642
4        223278234  ...T...GG...........                                          223278253
4        224326904  ........G...........                                          224326923
4        227514200  .........                                                     227514192
4        247076872  ..C...GG............                                          247076891
4        255332011  .......GG...........                                          255331992
4        5877598    .G...T..............                                          5877617
4        26620489   ....T..GG......                                               26620503
4        35781773   ..A....G.C...T...A..                                          35781754
4        38760530   .......GGA..........                                          38760549
4        53687104   .G.....GGA.....T....                                          53687085
4        57985437   .......G....G..G....                                          57985456
4        64157730   .........A.T........                                          64157749
4        72386059   .....T..GA..........                                          72386040
4        74953047   ......-.G..........                                           74953064
4        121997936  ...T...G..........                                            121997919
4        131245416  .....T.G............                                          131245435
4        176745589  .......G............                                          176745608
4        222225968  ...T...G..........                                            222225985
4        274580842  ......C..........                                             274580826
4        278779219  ...-...G.A..........                                          278779237
4        278969919  .G.T.T.GGT..C.........T..                                     278969943
4        280062055  ....T...--..........                                          280062072
4        284519319  .......GG....T....                                            284519302
4        36984563   ..C.T........                                                 36984575
4        38177835   .......G.A..G.......                                          38177854
4        60231366   ......TTG......                                               60231352
4        71159900   ........GA..........                                          71159881
4        105212802  .......GG....T.....                                           105212784
4        125756548  ........T......                                               125756534
4        151912008  ...G...GG......T..                                            151912025
4        171914968  .......GG......G....                                          171914949
4        180043621  ..T....T..........                                            180043638
4        180478974  .......GT...........                                          180478955
4        211655289  .......G.T.G........                                          211655308
4        218923696  .......G............                                          218923715
4        240294326  ..AG..............                                            240294343
4        241979707  .......GG.........                                            241979724
4        249986380  .......                                                       249986374
4        260553464  .......GG...........                                          260553483
4        263030731  ...T.............                                             263030715
4        3722419    ...A...GG....T..                                              3722434
4        14500053   .......GG.....C...                                            14500070
4        16804098   ........CT.........                                           16804116
4        26842834   ..A.....G...........                                          26842815
4        32273207   ....T............A..                                          32273188
4        34195425   .......G.......T....                                          34195444
4        55454461   ........G............                                         55454441
4        102086948  .......G.......T....                                          102086929
4        107050532  ......-.G............                                         107050551
4        112568600  ..CT.............T..                                          112568581
4        115246259  ....T..GG...........                                          115246240
4        120452067  .A.....GG.........                                            120452084
4        120514659  .......GGA...T......                                          120514678
4        122523266  ....T..                                                       122523272
4        131990737  ...G...GG........                                             131990721
4        134242348  ..C......T.......                                             134242332
4        152247497  ..AT...G............                                          152247478
4        177586231  ..T....GG...........                                          177586212
4        192727980  .....T.G............                                          192727999
4        210410787  ..A..T.GG.........                                            210410770
4        215307003  .......GG...........                                          215307022
4        222505533  .......GGA........                                            222505516
4        227370801  ...........T.T....                                            227370818
4        231153567  .......GGA..........                                          231153586
4        233310813  ...T..--..........                                            233310798
4        237752084  .......G...TC.......                                          237752103
4        246982005  .......T.....                                                 246982017
4        252799625  ..C....G.-....-.....                                          252799608
4        256834061  ..T..T.TG...........                                          256834080
4        14856217   .G....C...                                                    14856207
                       \                                                        
                       |                                                        
                       A
4        39628349   .......GG..........                                           39628367
4        43551123   ........G.........                                            43551140
4        58461998   ..T....GG..........                                           58462016
4        59592332   .......GG....A......                                          59592313
4        77145804   A......GG......T..                                            77145821
4        89172958   ........GA.....T....                                          89172977
4        92342381   .......GG...........                                          92342362
4        93923971   ......GGG......A....                                          93923990
4        95024336   ..                                                            95024335
4        103564178  .......G.....T......                                          103564197
4        114480583  .......GG...........                                          114480564
4        124213373  ....T..G............                                          124213392
4        130125764  .......G............                                          130125745
4        145211023  .......GGC.....G.....                                         145211003
4        145232695  .G....C........T..                                            145232677
                              \                                                 
                              |                                                 
                              A
4        146265109  ....A...G......T..                                            146265126
4        160977409  .......GGA..........                                          160977390
4        164101510  .......GT..........                                           164101492
4        177881053  .....G..G...........                                          177881034
4        179906624  ..A....GG.......T..                                           179906606
4        183905020  .....T..                                                      183905013
4        190574243  .......                                                       190574249
4        212521364  .......GG....T......                                          212521383
4        244981449  .......GGA.....G.....                                         244981469
4        257516065  ..C....G.A..........----....T.T...G.T.....T...                257516106
4        259893703  C......G......C..C...                                         259893723
4        261803343  .......G..........                                            261803326
4        272068360  ..AG...TG...........                                          272068379
4        12576643   .........A...                                                 12576655
4        22945647   ..                                                            22945648
4        23884600   .G.....                                                       23884606
4        26252829   .......                                                       26252823
4        28416473   .......GG...........                                          28416492
4        30504659   ........                                                      30504666
4        31920719   ........                                                      31920726
4        31941531   .....G.G............                                          31941512
4        35277674   .....T.GGA..........                                          35277693
4        42809631   ....T..G.............TA..T..T.T...G.T.....T....               42809678
                                        \                                       
                                        |                                       
                                        A
4        43044335   .......G......                                                43044348
4        56500216   ....AA.GG.........                                            56500199
4        90691841   C....T.GG...........                                          90691860
4        93855740   .......G.A.....T..                                            93855757
4        117511728  .AT...........T..                                             117511744
4        124342897  ....................                                          124342878
4        124766997  .....T.T.......                                               124766983
4        131213316  ...T...GG........                                             131213300
4        147712497  .....T.G.A.T...A....                                          147712478
4        156982734  ...T...TG.A....                                               156982720
4        195018166  ...TT......G...                                               195018152
4        216252007  .......GT....A......                                          216252026
4        233414796  ...AT..GG...........                                          233414815
4        238366577  .......GG........A..                                          238366596
4        249518775  ....T..GG.....T..                                             249518791
4        73492616   .....T.........T....                                          73492635
4        69826214   ........G....                                                 69826202
4        110945768  .......G............                                          110945787
4        253850063  .......GG......T....                                          253850044
4        3584457    ....T..G............                                          3584476
4        42479456   ........G......                                               42479470
4        117326879  .......G.........                                             117326895
4        131773364  .......GG.........                                            131773347
4        170917632  .......GT......T....                                          170917613
4        180786911  .......GG........                                             180786895
4        254257113  .......GG...........                                          254257132
4        49118763   .......G.A.........                                           49118745
4        49526445   ..A...GG............                                          49526426
4        131594695  ...T...G.............                                         131594675
4        132667374  ........G...........                                          132667393
4        236978599  .......GG...........                                          236978580
4        251924443  .......GG......                                               251924457
4        256310123  ......-.G.........                                            256310139
4        132846582  ..T.....G...........                                          132846563
4        146215096  ...T....G........                                             146215112
4        147036013  .......G.........                                             147035997
4        181093129  .......TG.........                                            181093146
4        188162877  ...T...G............                                          188162896
4        192692691  .......G.C.T........                                          192692710
4        206454474  .....                                                         206454478
4        279245998  A......GGA....T.....                                          279245979
4        286955044  ..T....G.........T..                                          286955025
4        37953119   C......GG........-A...---...T.T...A.T.....T....               37953077
4        38753613   ..                                                            38753612
4        55956087   .......GGA..........                                          55956106
4        80850853   .......GT........T..                                          80850833
                                 \                                              
                                 |                                              
                                 T
4        131225795  .......GG...........                                          131225814
4        157904217  .......GG...........                                          157904198
4        176779883  .......G...T........                                          176779864
4        209550969  .......GG..........                                           209550951
4        214969218  ...T....G...........                                          214969199
4        228624414  .......G.........A..                                          228624395
4        245350029  .......GGA........                                            245350046
4        260857673  .......G.........T..----A.....T...G.T.C...T...                260857632
4        261209929  .......GGA........                                            261209946
4        274740878  ....TT.GG......-....                                          274740860
4        16172045   ..A..T..............                                          16172026
4        23147628   .......GG.C........                                           23147610
4        23305755   ....TT.G..........                                            23305738
4        24751099   ..T....GG...........                                          24751118
4        62755141   .......C.-.....                                               62755154
4        71783472   .......GG...........                                          71783491
4        80723557   .......G.......T....                                          80723538
4        82756703   .................                                             82756687
4        101291713  ...TA............A..                                          101291732
4        121055421  ...T...G..C.........                                          121055402
4        158880484  ..A.....GA.....                                               158880498
4        176596073  .......GG...........                                          176596093
                           \                                                    
                           |                                                    
                           G
4        178793035  .......GG.........                                            178793018
4        200587876  ....T...G......T....                                          200587857
4        219397366  ...T...G............                                          219397385
4        228872803  .......G............                                          228872784
4        236183770  .......G.T.T.T......                                          236183789
4        242850737  .......G............                                          242850758
                          \                                                     
                          |                                                     
                         AG
4        244155771  ...T.T.G.A..........                                          244155752
4        268845891  ........                                                      268845898
4        275554734  .......G.......                                               275554720
4        284517725  ........T....T......                                          284517706
4        16103778   C..T...TG.....                                                16103765
4        25539767   .......GGA.....A....                                          25539786
4        32091180   ....T..                                                       32091174
4        38141784   .-----.G.A..........                                          38141770
4        63185952   .......GGT...T......                                          63185933
4        80868238   ..A....                                                       80868244
4        107547152  .......GG........                                             107547136
4        111512968  .......GG........                                             111512952
4        125359124  ........G......T..                                            125359107
4        169853279  ...T...TG...........                                          169853260
4        183345061  .........                                                     183345053
4        212632948  .......GG........A..A..                                       212632926
4        216532438  ....T..GG...........                                          216532419
4        232174373  ...T....CA..........                                          232174354
4        266649548  .......G............                                          266649529
4        276500430  .......                                                       276500436
4        286153176  ....T....-...T......                                          286153194
4        15957723   .......GG...C...                                              15957738
4        44027173   ........GA.....                                               44027159
4        63812827   ..A....CT...........                                          63812808
                    \                                                           
                    |                                                           
                    T
4        83323303   ....T.............                                            83323320
4        136383370  .....T..G.........                                            136383353
4        162891179  .....T.---.T........                                          162891163
4        163384667  .......GG...........                                          163384648
4        171420680  ....TT.G.......G..                                            171420663
4        171600475  ...T...GG...........                                          171600456
4        175740555  ........G.........                                            175740572
4        177100459  ....T..GT........A..                                          177100440
4        178849768  ...T.....A...A...                                             178849752
4        188867525  ..T....G......C.....                                          188867544
4        197480478  .......GG........                                             197480462
4        219877944  ....T..GG...........                                          219877925
4        225673406  .......G.........A..                                          225673387
4        229759317  .......G..........                                            229759300
4        239347754  .....T.GG...........                                          239347735
4        245344627  .......G.....                                                 245344639
4        245597348  ..AT...GG...........                                          245597329
4        245903888  .......                                                       245903894
4        246923613  ......                                                        246923618
4        250041629  AA..T...G....                                                 250041617
4        251296398  .......GG.A.GT......                                          251296379
4        251697465  ..-...TGG...........A..                                       251697486
4        261679386  ...AG..GG......G..                                            261679369
4        8606530    ...T..GG.........                                             8606546
4        16804959   ...T...G...........                                           16804977
4        17378391   ...T................                                          17378372
4        26125188   ...A...G.A...                                                 26125200
4        27173597   .......G.A...                                                 27173609
4        29751131   ...T...GG...........                                          29751112
4        56400154   .......                                                       56400160
4        58207157   .......G.......                                               58207171
4        62481963   .................                                             62481979
4        67783400   ..C..                                                         67783404
4        70961884   ........G....                                                 70961872
4        71683404   ...A.T..GA..........                                          71683423
4        75683977   ...............                                               75683963
4        93582412   .......GG........                                             93582396
4        103918660  ..A....                                                       103918654
4        106402621  ..A.....GA..........                                          106402640
4        109150716  ..A.T...TA.G......                                            109150733
4        113987208  C......GT......                                               113987222
4        124350818  ...T...C.-.G........                                          124350836
4        126271895  .......GG........                                             126271911
4        137724359  ..AT...G.......                                               137724373
4        137935807  ...TT..GG........                                             137935791
4        150442361  ......--.......                                               150442349
4        156993223  ........G...........                                          156993242
4        163204084  .......G...                                                   163204094
4        178976524  ...T...G.....T.T....                                          178976543
4        191214409  C......G.A.T...                                               191214395
4        192251450  ...T...GG........T..                                          192251431
4        197992469  .......GGA.....T...                                           197992487
4        198242056  ..A.T..GG........                                             198242072
4        204226242  .......G............                                          204226223
4        212652419  .....TGG..C..T....A..T..-...T.....                            212652452
                                        \                                       
                                        |                                       
                                        A
4        240848108  .......G.A....                                                240848121
4        242333037  .....                                                         242333041
4        245761390  .......G.........-..TT..A.G.T.T...G.CA....T....               245761345
4        253742096  .......G..........                                            253742113
4        256926274  .................T..                                          256926255
4        267345388  .G.....G.........                                             267345404
4        276031398  .......                                                       276031392
4        277556381  .......G............                                          277556362
4        13859675   C.A.T.........T.G...                                          13859694
4        16289324   ...TA..G.T...A......                                          16289343
4        17521459   C.........                                                    17521450
4        26520363   ......                                                        26520368
4        30661639   .......                                                       30661645
4        51780439   ...T...GG.........                                            51780456
4        53596845   ......                                                        53596850
4        57612381   ..                                                            57612382
4        102737624  ...T...                                                       102737630
4        109859353  .......G.A........                                            109859370
4        124015045  ........G............                                         124015065
4        125304331  .....T.GG....T......                                          125304350
4        133982079  ..........C.........                                          133982098
4        134165598  .......G............                                          134165617
4        156090281  .....TG.G...........                                          156090262
4        158059716  ....T..                                                       158059710
4        168638225  ...T...GGA.....T....                                          168638244
4        171727759  .......GG..TG.......                                          171727740
4        172636686  ....T..                                                       172636692
4        172819292  ..A....                                                       172819298
4        178916737  .......GG..........                                           178916755
4        179701367  ....T...T...........                                          179701386
4        201496795  .......GGA........                                            201496778
4        221584980  ...TT........A......                                          221584999
4        222661167  ....T..GG........                                             222661183
4        227280411  ...T....G.........                                            227280428
4        236027696  ...T...GG.........                                            236027713
4        237079564  .......GGA.....                                               237079550
4        239332123  ........G.........                                            239332106
4        242326355  .....T.G...........                                           242326373
4        250594958  ..A....GG.........                                            250594941
4        276286003  .....TG.G....                                                 276285991
4        276619364  .......GGA..........                                          276619345
4        280656130  ....T..G............                                          280656111
4        12405989   ...-..T.G.......G...                                          12406007
4        16052924   ..A.........T..                                               16052910
                    \                                                           
                    |                                                           
                    CAT
4        24803068   .......G...                                                   24803058
4        26623055   ....T..GG..T........                                          26623036
4        32965801   .G.....                                                       32965795
4        33815224   ...GT..GG...........                                          33815243
4        37339307   ..                                                            37339308
4        38094730   ........                                                      38094723
4        56075003   ...T...GG......                                               56074989
4        64903452   ...A...GGA.A.....A..                                          64903433
4        69794750   .......GGA........                                            69794733
4        70923336   ...TGT..G......T..                                            70923353
4        71324391   ....T..T..........                                            71324408
4        77428293   .......G.C...                                                 77428281
4        102013870  .--G...G............                                          102013887
4        103324225  ....T..GG..T......                                            103324208
4        107682628  ...........T.....                                             107682611
                       \                                                        
                       |                                                        
                       C
4        122600214  ...                                                           122600216
4        129722446  .......GGA..........                                          129722427
4        130264904  ....A..GG...C.......                                          130264923
4        137546714  ..                                                            137546713
4        144702034  ................                                              144702049
4        159536957  .........A.T.....T..                                          159536976
4        161813040  ....T..GG....T...A..                                          161813021
4        175757114  ...............                                               175757128
4        180401714  .......GG......                                               180401700
4        206826366  ...                                                           206826364
4        216677764  ....T..GG........A..                                          216677783
4        225131568  .....T..G..A........                                          225131549
4        253431061  ..T....G..C.T.C.....                                          253431042
4        254224828  .C..TT.GG........C..                                          254224847
4        258325751  .....T.GG.....T.....                                          258325770
4        260467895  .....T.GG....T......                                          260467914
4        261491072  .CA....GG...........                                          261491053
4        270772701  ..A..T.TG........                                             270772685
4        273246156  .......                                                       273246150
4        278434852  .......GG......G....                                          278434871
4        279504525  ...T....                                                      279504518
4        280139137  .......G............                                          280139156
4        119657250  .......GG........                                             119657234
4        251343625  ...............T..                                            251343608
4        70453551   .......G............                                          70453532
4        33371267   .......GGA.......                                             33371283
4        124209524  ....T.........                                                124209537
4        182972373  ...T...G.............                                         182972353
4        11030144   .......GG.........                                            11030127
4        28668150   .......GG....T....-...---...T.T...G.T.....T...                28668191
4        123792229  ...--..T............                                          123792212
4        235936494  .......G.A........                                            235936511
4        267326660  .......GG.........                                            267326643
4        256093383  .......                                                       256093377
4        38247373   .....T..T.....CT....                                          38247353
                           \                                                    
                           |                                                    
                           G
4        109480627  ...T...                                                       109480621
4        144836474  C............                                                 144836486
4        175110444  ......GG..........                                            175110427
4        226891452  .......GG...........                                          226891472
                                \                                               
                                |                                               
                                A
4        257980274  .......GG...........                                          257980255
4        259706114  .......G..........                                            259706097
4        286250858  C..T...GG...........                                          286250877
4        88852983   ..A....G.-.....                                               88852996
4        93705769   ....T..GG......                                               93705783
4        124895386  ...ATT.GG........                                             124895370
4        126464453  ...T..............                                            126464470
4        136682375  ........G.........                                            136682358
4        140376963  .......G.A.....T..                                            140376980
4        204324503  ..T....G...........                                           204324521
4        8309518    ....T..GG.C....                                               8309504
4        14630374   ........G......T..                                            14630391
4        18600605   G.....TG............                                          18600586
4        36494632   ....T............                                             36494616
4        47725970   ........                                                      47725963
4        58695773   ...AG.......                                                  58695784
4        72773010   .......GG....                                                 72772998
4        111968646  ...T.T..G......T....                                          111968625
                      \                                                         
                      |                                                         
                     GA
4        132905089  .......G.A.....                                               132905103
4        134497229  ...T....G.......                                              134497244
4        152184703  ...T.T.T.........                                             152184719
4        175502920  ...T........C....                                             175502904
4        242538790  ...T.T..G........                                             242538774
4        257534582  .....A.....A......                                            257534564
                         \                                                      
                         |                                                      
                         T
4        269108453  .......G...                                                   269108463
4        275759174  ....T..G..........                                            275759191
4        49542734   ...T....G........                                             49542718
4        64902853   ...A.T.GGA.A.......                                           64902871
4        81383567   ........GA..C..T....                                          81383586
4        118911018  ...T.T..T........A..                                          118910999
4        131237785  .......GG.......                                              131237800
4        178011077  .......G..G....A..                                            178011060
4        188778572  .......G.A........----......T.T...A.T.....                    188778535
4        204003109  G.......G...........                                          204003087
                            \                                                   
                            |                                                   
                          TAG
4        223577088  .......G............                                          223577069
4        228029987  ..A...G.....                                                  228029976
4        261020226  .......G..........                                            261020209
4        279984903  ..                                                            279984904
4        9566069    .......G........T...                                          9566050
4        12289580   ...G...GG..G.......                                           12289598
4        19089325   ..A.....GA.....T....                                          19089306
4        24325587   .......G.....                                                 24325599
4        31942354   .CTA.........                                                 31942366
4        72404675   .....                                                         72404671
4        129511266  .......G..........                                            129511249
4        186057930  ........                                                      186057937
4        200177421  .....A.G..........                                            200177438
4        205475737  ...TT..GG........                                             205475753
4        210157545  ...TA............T..                                          210157564
4        216088915  ..................                                            216088898
4        227117773  ....                                                          227117770
4        235794385  .......GG.........                                            235794368
4        241684560  ..A....C..                                                    241684551
4        244168856  .......GG......G..                                            244168873
4        12845627   .......GG.....                                                12845640
4        18783534   .....                                                         18783538
4        27252799   ...T...                                                       27252805
4        29664072   .......GG......T..                                            29664055
4        37474783   .......                                                       37474777
4        46319310   ....A..C......                                                46319297
4        70009337   ..                                                            70009336
4        72196966   .......GGA........                                            72196983
4        73990081   ........G....T....                                            73990064
4        87545662   ........G........                                             87545678
4        114525741  ..T................A..-.A...T.....A.AA....T.....C..           114525791
                                    \                                           
                                    |                                           
                                    A
4        145134320  .......GG.......                                              145134335
4        166041244  .....T.G.......T..                                            166041261
4        178022553  .AAT.....A....T...                                            178022570
4        188325600  .......GG......                                               188325614
4        199344259  .....T.GG.........                                            199344242
4        199370999  ..A....GG....A.....                                           199370981
4        243373697  ....                                                          243373694
4        247186649  .......GG.......G..                                           247186667
4        249744062  ..                                                            249744061
4        251126810  ...T...GG........                                             251126826
4        254001831  .......GGA.........                                           254001813
4        259445531  ......GGG..T......                                            259445548
4        250318886  .................---........T.T...G.T.....T....               250318840
                                             \                                  
                                             |                                  
                                           TAA
4        56833790   .......G.......T..                                            56833773
4        74309393   ...........G.....                                             74309377
4        91388622   ..                                                            91388621
4        268913546  .....T...........---A.....-.T...T.GG......T.....              268913503
4        27895259   ..................                                            27895242
4        247763958  .......G.....G...                                             247763974
4        38139189   ..........C....                                               38139174
                         \                                                      
                         |                                                      
                         T
4        73283162   .........A.....                                               73283148
4        83993915   ..C....G.....T....                                            83993898
4        199006593  ...T....T..T.......                                           199006575
4        22050031   ..                                                            22050030
4        67413395   .................                                             67413411
4        96898908   ..C.T...G.....T.....                                          96898927
4        167514834  .......GG........                                             167514850
4        241896303  ........GA.....T..                                            241896286
4        265194185  ....T...G....T...                                             265194201
4        33060441   ...TT..G............                                          33060460
4        72577685   ..........C......                                             72577701
4        109132570  ...T...G.-A.........                                          109132552
4        124170861  ....T..G.-..........                                          124170879
4        180802103  ...T...GG....T......                                          180802083
                                   \                                            
                                   |                                            
                                   C
4        183900086  ........                                                      183900093
4        207129829  ...T.T.G.A..........                                          207129848
4        210871821  ....T..G..........                                            210871838
4        223865374  ...T....G......                                               223865388
4        225046734  ....T..GG.........----T.A...T.T...T.T.....T....               225046692
4        251874170  .......                                                       251874164
4        268556687  .......G......G.....                                          268556664
                     \                                                          
                     |                                                          
                    TAAG
4        15654596   ....T.T......G....T..GT...G..                                 15654625
                      \                                                         
                      |                                                         
                      G
4        18772172   ......-.G...........                                          18772154
4        23500419   ......CGT.........                                            23500402
4        99386571   ........G....T...                                             99386555
4        178783286  ....T...G....                                                 178783274
4        221576451  ........TA.......                                             221576467
4        228005995  ......-.G......T....                                          228006013
4        230869924  .......G.A.......                                             230869940
4        254531574  .....T.G.......A....                                          254531593
4        276296214  .......G....                                                  276296225
4        283545064  .......G..........                                            283545047
4        34660840   ...G....G...........                                          34660859
4        63212750   ..T.T...                                                      63212743
4        69309161   ...T...G.......                                               69309147
4        82548199   ..AT...GGA........                                            82548216
4        108054230  ..A...--...A......                                            108054215
4        141164508  .....T.G..C.......                                            141164525
4        152388521  ........GA.....                                               152388535
4        168435243  .......G.......T..                                            168435260
4        186826137  .-.....GGA............T.A....                                 186826110
4        200069342  .....A.G..........                                            200069325
4        207076501  ...T...GTA.T........                                          207076482
4        248211889  ..T.G..T....C.......                                          248211908
4        257306587  .......G..                                                    257306578
4        261080088  ...T.TG.G......                                               261080102
4        284333027  .......G..                                                    284333018
4        3055915    ...T...G............                                          3055896
4        22358412   .......GG..........                                           22358394
4        25759402   .....T.......                                                 25759414
4        40070069   ........G..T.......                                           40070087
4        57182269   ...TG..GG......T..                                            57182252
4        71585921   ........GA..........                                          71585902
4        73876620   .......                                                       73876626
4        89158037   .......G.A...T....                                            89158054
4        93777682   .....                                                         93777678
4        122345322  ....                                                          122345319
4        128812034  .......G...A...G..                                            128812017
4        128849760  ...T...GT.........                                            128849777
4        140400168  .........A........                                            140400151
4        157043214  .......G.......T....                                          157043233
4        162583401  ....TT.GGA.....T....                                          162583382
4        163869127  .......                                                       163869121
4        169460498  ......TGGA........                                            169460515
4        188399979  ......--............                                          188399962
4        201815278  ..A..T.T...T........                                          201815259
4        221241244  .....T.GGA..C.......                                          221241263
4        227509848  ..A......                                                     227509856
4        237160264  .......GG.........                                            237160281
4        242802483  .....A..                                                      242802476
4        249959428  .....T.GG....T...                                             249959412
4        251394915  A.AT....                                                      251394922
4        251711793  .......G......                                                251711806
4        255632014  ......T........                                               255632000
4        272909011  ..AG.T.G.....T......                                          272908992
4        48381688   .......G............                                          48381669
4        61298883   ........GA.....                                               61298869
4        158424221  .......G..........                                            158424204
4        32824640   ....T............                                             32824656
4        140662167  .......GG....A......                                          140662186
4        197319515  ......--............                                          197319532
4        30739237   C..T......                                                    30739246
4        103828765  G.T.A..G.........                                             103828781
4        152670195  ....T..G.A.....                                               152670181
4        28745583   ...AG.--............                                          28745566
4        82512586   .......GG......T...                                           82512568
4        111242518  .....T...........                                             111242534
4        132953915  ......-...........                                            132953931
4        221519841  A......GG.C...........                                        221519820
4        231514014  ..T....G.....T...                                             231514030
4        233270649  ...T..-.G........                                             233270664
4        43312725   .......G.A.....                                               43312711
4        43921452   .......G.....                                                 43921464
4        70611762   .......GG......                                               70611776
4        76922904   .......G.A....                                                76922917
4        103091118  .......GGA.......                                             103091102
4        122671383  ........T........                                             122671403
                          \                                                     
                          |                                                     
                       CACT
4        158081572  ..A....GCA.....                                               158081586
4        16856154   ...A...........T..                                            16856137
4        37425123   .......G....                                                  37425112
4        74142869   ..C.....G....                                                 74142881
4        139937561  ........G......                                               139937547
4        156331119  ...G....G......T..                                            156331102
4        174660194  ........G...........                                          174660213
4        184653500  ........G......G..                                            184653517
4        184716393  ..T..T.G.A.....                                               184716379
4        201934733  ........                                                      201934740
4        202647955  ........G......                                               202647941
4        220339885  ....                                                          220339882
4        243500544  .......GG......                                               243500530
4        22072471   .................                                             22072455
4        28115010   .......G.T..T....                                             28115026
4        61064949   .....TGG.......                                               61064963
4        134186246  .......GG...........                                          134186227
4        135239484  .............T...                                             135239500
4        174984036  ...T...G............                                          174984055
4        177240390  ...T...GG...........                                          177240409
4        183325680  ......--............                                          183325663
4        208553974  .......G.A.....                                               208553988
4        240070362  ....T..GG.....                                                240070375
4        267461608  .......GCA.....                                               267461594
4        18875679   ....T..G............                                          18875698
4        28092215   ....T.............                                            28092198
4        62438780   .......G.............                                         62438760
4        205187358  .......G..........                                            205187341
4        20430153   .........-...T....                                            20430169
4        2833771    ...-....GA..........                                          2833789
4        52640612   .......GG......                                               52640626
4        53646646   .......GG......                                               53646660
4        90473806   .......GGA..........                                          90473825
4        91079092   .........A..........                                          91079111
4        102346178  ..C.....T.........                                            102346161
4        122012907  .......GG........A...                                         122012887
4        131261247  .....                                                         131261251
4        247525009  .......GG....T....A...                                        247524988
4        160705060  .......GGA..........                                          160705079
4        234436362  ...T.......A..T...                                            234436345
4        28201885   .......TG......-....                                          28201903
4        158833330  .......G.....                                                 158833342
4        39750745   .....T.G.............                                         39750725
4        207925884  ...-...G...TG..T....                                          207925866
4        223494581  .......GG........                                             223494565
4        235950253  ....                                                          235950250
4        13826991   ...-T..GGA...T......A...A...T.T...G.T.....T....               13826945
                                          \                                     
                                          |                                     
                                          G
4        43859673   ..A....T........                                              43859658
4        56706258   ........GA.....                                               56706272
4        111235644  .........T.....T..                                            111235627
4        219769710  ........G...T..                                               219769696
4        224287542  .......                                                       224287536
4        28375047   ...T.T............                                            28375030
4        34616021   ..................                                            34616038
4        50302228   .......GG......                                               50302242
4        82927829   .......GG..G...........                                       82927851
4        105814897  .......                                                       105814903
4        158907602  ..C....G.A..........                                          158907621
4        168422601  .......GG......                                               168422587
4        168929095  .......G.-.......                                             168929080
4        189342524  ........G....T.......                                         189342544
4        200580125  ...TT...G...........                                          200580106
4        254398254  .......                                                       254398260
4        277939425  ..A....G...T.....A..                                          277939444
4        279383615  ....T..                                                       279383609
4        281267731  .......GG....                                                 281267743
4        75095890   .......G.A......T...                                          75095871
4        124654296  ..A.....G...........                                          124654277
4        140456649  ....................                                          140456668
4        151937577  .......G.A..........                                          151937558
4        188742884  ........G....A..G...                                          188742865
4        120335653  ...-....G.........                                            120335669
4        128632554  ...-..T.G...........A.T.A...                                  128632528
4        153396929  .G......G...........                                          153396948
4        181535414  .......G.......T....                                          181535395
4        249452466  .....T.GG...........                                          249452485
4        264416362  .......GG......                                               264416376
4        22626448   ..A....GG......                                               22626462
4        23381924   .......G......CT....                                          23381905
4        168797068  ...T...C............                                          168797087
4        195072490  .............G......                                          195072471
4        25124973   ......--............                                          25124990
4        168245396  ......C..A..........                                          168245417
                               \                                                
                               |                                                
                              TG
4        180902730  .......                                                       180902724
4        249264526  .....T.GG...........                                          249264507
4        17448968   ...                                                           17448966
4        191230513  .................A...                                         191230493
4        230610584  ....T..GG...........                                          230610603
4        241603844  .......G............                                          241603863
4        244505284  .......GGA.....-......                                        244505264
4        30087103   ........GA..........                                          30087084
4        36346475   .....T.G............                                          36346494
4        73945994   ...-...GG........T..                                          73945976
4        88329784   ....T..G.A.......A..                                          88329765
4        135736056  .........A.....G....                                          135736037
4        213933641  ...............A....                                          213933660
4        229300413  ........                                                      229300406
4        269728792  ...T..-.G....T....                                            269728776
4        24218960   .......GG......T....                                          24218980
                     \                                                          
                     |                                                          
                     G
4        61708808   ...T...TG...........                                          61708789
4        76651494   .......GG......A....AC..A...                                  76651522
                        \                                                       
                        |                                                       
                        T
4        120516615  .......G............                                          120516596
4        174864114  ....T..G............                                          174864133
4        178956089  ...A...TG...........                                          178956108
4        219710981  .......G.....T......                                          219710962
4        232238740  ...T.T...........                                             232238724
4        239249504  .....                                                         239249500
4        52710547   .......                                                       52710553
4        56903780   ...TT..GG...........                                          56903761
4        61363766   .....                                                         61363770
4        104552311  ....T..TG...........                                          104552292
4        105128933  ..AT....G......                                               105128919
4        108139801  .......                                                       108139807
4        108286076  ...T.T..............                                          108286095
4        113434340  .......GGA.......T..                                          113434359
4        124921888  -.......G......T....                                          124921906
4        148984332  .......GG...........                                          148984351
4        157324829  .......GT..T........                                          157324810
4        178110566  .......GG...........                                          178110585
4        184220086  .....T..GT..........                                          184220105
4        207066944  ..C....GG....                                                 207066932
4        221836224  ..                                                            221836223
4        238490041  ........GA........                                            238490058
4        254205500  .......GG.........G..                                         254205480
4        255599535  .....TGG.........A..                                          255599516
4        273838770  ..                                                            273838771
4        5673517    ........TC...........                                         5673495
                           \                                                    
                           |                                                    
                          GG
4        238154605  ........T......T....                                          238154624
4        92906827   .......G......                                                92906814
4        267185608  ..T...--.....T......                                          267185591
4        190615665  .......C.......G....                                          190615646
4        180528342  .......G.-..........                                          180528360
4        188503132  ..TT................                                          188503151
4        243337223  ..A........G...A....                                          243337204
4        264748665  ...TT...............                                          264748684
4        160420651  ......G....                                                   160420641
4        112568854  .......G.A...                                                 112568842
4        281716572  .......C.......T....                                          281716591
4        13796844   ........                                                      13796851
4        60867657   .......GG.........                                            60867674
4        20148121   ....T..                                                       20148127
4        110345069  .......GT...C.........                                        110345091
                               \                                                
                               |                                                
                               C
4        120140843  ........G....                                                 120140831
4        112608159  ..CT...........                                               112608173
4        152596733  .......GT.....C..                                             152596717
4        39404206   ........G...                                                  39404195
4        80080246   .......G..........                                            80080263
4        190984313  .                                                             190984313
4        210731716  .......G.......                                               210731730
4        217037879  .......GGA.......                                             217037895
4        243309543  ........                                                      243309550
4        69097642   .G......G.........                                            69097625
4        84067696   ........G....                                                 84067708
4        97053829   ...G...G.......T....                                          97053848
4        126252219  ..T............T...                                           126252201
4        190546421  .......G.......T..                                            190546404
4        253354342  .......G.......                                               253354356
4        174121584  .......                                                       174121590
4        123501406  ...TT...T.C.........                                          123501387
4        243667930  .CA....GG...........                                          243667949
4        160656499  .....                                                         160656495
4        233086110  -....ATGG...........                                          233086129
                              \                                                 
                              |                                                 
                              T
4        191358775  ...-...GT.C....G....                                          191358793
4        221382498  ....                                                          221382501
4        259163744  ........                                                      259163737
4        92114046   ...A....                                                      92114053
4        64106923   ..A........G.A.....                                           64106905
                    \                                                           
                    |                                                           
                    TT
4        159071953  .......                                                       159071947
4        151925737  .......                                                       151925731
4        148356838  ....A..........A....                                          148356861
                       \      \                                                 
                       |      |                                                 
                      TC     GA
4        20661745   ....T..                                                       20661751
4        23199398   C.......                                                      23199405
4        46090379   ....T...............                                          46090401
                      \                                                         
                      |                                                         
                    TTT
4        80788755   ...T...                                                       80788761
4        125575805  .......                                                       125575799
4        150830722  .......                                                       150830728
4        284428696  ...                                                           284428694
4        228132458  .....                                                         228132454
4        33326410   .....                                                         33326406
4        102173425  .......                                                       102173431
4        208312430  G.-....CG...........                                          208312448
4        192110630  .......                                                       192110624
4        245423518  ......-.G...........                                          245423536
1        347967366  ..C..TC.G...CA....G.AGT.A.A....A..G.AAAT..GA....A.G.......A.  347967425
1        241982984  ....TG.G.A.......A....T.A....GG.G..A.A.G...A.T.TA.G......A..  241983043
1        446659206  ....T..G.C...........GT.A..AG.T...G.A....CT....               446659160
1        91082716   A...TT.G............A.T.A...T.T...AAA.T...T....               91082670
1        478844420  .......G.A...G......AGG.A...T.T...G.A...C.T...                478844375
1        615131868  ...T...GG...........AGT.A.....TA..G.T.T...T...                615131823
1        624259326  ...A.AC.G........A..A.G.AA..T.T...G.TT.........T..            624259277
1        100570600  ..A..T.GG......T.....GT.....T.T..AG.TA....T....T..            100570551
1        471884023  .......G............A.T.A...T.T...A.TA....T..                 471883979
1        271508983  .......GG...........A.T.A...T.T...G.T.....T....               271508937
1        55040614   .......GG......AG..CA.T.....T.T..AGT....C.T....               55040660
1        139782141  .......GGA.......C.GAGTTA...........A.....                    139782100
1        497782689  ...T.TG.G............CT.A...T.....A.CAT...T....               497782735
1        116075064  .......G.T.T...T....A.T.A...T.T..CATA.....T....               116075110
1        315956530  .....T.G.A.T...T...CA.T.A...T.T...A.A..T..A....               315956484
1        286619618  ....AGGGG..........CAGG.A...T.T...G.T.A...T....               286619572
1        115108722  ..A.T.C.C.............T.A...T.T..AA.A.....T....T......        115108668
                                                                   \            
                                                                   |            
                                                                   T
1        39163079   ...G..GGG............GT.A...T.T...AT......G....               39163033
1        236798436  ..C....GG........A..A....A..T.T..AA.T.A...T....               236798390
1        263192205  .....T.GG..TT..T.....G..A...T.T...A.A..T..T....               263192251
1        286272566  .CCT.G.TG....T......A.T.A...G.T.....T.....T...                286272521
1        585513458  ..T....G.A...T....T.A.T.A..TC.T..CA.T.....T....               585513504
1        280591600  ....T..TG........C..A.TT...AT.....A.CA....T....               280591554
1        288061851  .....TGGG....TT.....A.T.AA.AT.T...GAT.....T.....A.A..T...TAA  288061911
                                                                   \            
                                                                   |            
                                                                   T
1        216097681  ....T..GG..TG.....T.A.T.A.CAT.T...G.T.....T...                216097726
1        75035750   ....T.TTG...CT....G.T.G.CA..T...G.GTA......A....-...T....     75035695
1        48281788   .......GGA.T........C.T.AT.AT.T...G.T.....T....               48281834
1        618290677  .A.T.TGGGA.TG.......AGT.A....AT.....T.....T..                 618290633
1        53822978   .......TG........AA.A...AA..T.T...A.T.....T....               53822932
1        217496283  ...T....G....TC.....A.T.A...T.T...G.A.....T...                217496328
1        241605673  ..A.T.G..AA..T...A..AGT....AT.T...G.T.A...T....               241605627
1        132173420  ..AT....GA.TG..G....AGT.A...T.T..TG.T.....T....TC.C.....CT.A  132173480
                                                                          \     
                                                                          |     
                                                                          T
1        143686312  .A.T...TGT...TG.....A.T.A...GT...A..A...A.A....               143686358
1        56158527   .......T.......TC..AAGT.A...T.G...G.A.........                56158482
1        432661287  ....TG..GA...ATG....A.T.A.....T..AG.A.....T....G.G..TT....A.  432661348
                                                                  \             
                                                                  |             
                                                                 CT
1        573264583  G..G...GG....T......A.T.AA..C.T...A.CAC...T.....              573264536
1        236915863  ..C.TT.GG...........TG..AC..C.CA...T..A........               236915910
                                                               \                
                                                               |                
                                                               A
1        43900687   .......G...G.T.A.A...TT.A.....TA.AG.A.....T.....              43900640
1        253169140  ......G.G.........G.A.T....AG....ATT.......T....C.G....T..A.  253169200
                                                                      \         
                                                                      |         
                                                                      G
1        517039474  ....A..G.C........G.A.TGA...T.T...G.CA....T....               517039520
1        152236746  .......G.......A.A..AGT.A...T.T...G.T....AG....               152236792
1        217672400  .....T..GA...T.T..G..CT.A...G.....TT......T.....T..           217672450
1        484811911  ...T...TG..TGT.TG....GT.T..AT.....A.T.....T.....A.G..T..CT.A  484811971
                                                                   \            
                                                                   |            
                                                                   T
1        220062617  ...T...G............AG..A..AT.....G.AAT...T....T......        220062564
1        476268625  .....AG...........A.A.T.AAC.C.....TGA.A...T..CT.C.A..T....A.  476268566
1        484409443  .....T.T.C.......C..AG..A...T.T...A.CA....                    484409484
1        76892591   .......GGA.....T..G.A...A...T.T...G.CA....                    76892550
1        216278819  ....T....T.....G..T..GT.AA..T.....AT..T...GA....              216278866
1        52859122   .......G......T.....AGT.A...T.....G.A..G..T...                52859077
1        241265372  ..CTT..............AA.TTA...G.......A...ACA.....              241265325
1        413593556  ..AT................ACT.A...T.T...A.A..G..T..G..C..           413593506
1        576910907  ...TTTTTGAC....T....AT..A...T.....TAA.....T.....              576910954
1        321610241  ...T....GA..........A.T.A...T.T...GAA.....                    321610200
1        500602391  ...T.T..GAAT......GAAGA.AA........T.T.....T.....A.G......     500602447
1        347531001  .....T.TG.CT.T....TCAG..A..AT.T...A.T.....T....TA.GG......A.  347530940
                                                                           \    
                                                                           |    
                                                                          TC
1        130910827  .......GTA..........A.T.A..AT.T...G.A......A...               130910781
1        40159790   .CTT...GG...........A.T.CA.AG......TCA....T...                40159835
1        480812049  ..T.....GA.....TG.G..GGTA........A.T.AA...T.....              480812002
1        631989142  ...T................AGT.AA.......A.T......T.......            631989093
1        48420157   .......T..C..A......AGA.T.A.T.T...A.A.....T....               48420203
1        610751032  ...T.TGT............A.T.A...T..A..A.AA....TA....              610750985
1        318574426  .......GT....TGG....C.T.A..AT.T...A.T.....T.....              318574379
1        431399642  ....T.CG...........CA.TTA.................G..                 431399687
                                                        \                       
                                                        |                       
                                                        A
1        204177329  ......C.G..T.A.T....AGT.A....GT...A.T.....T..                 204177373
1        590545089  ..TT.T.GG........A..A.G.A..AT.T...A.T.A...T.....              590545136
1        370880928  ..TG....G............GT.A....TG...AT.A.....C....              370880975
1        35206569   ...T...G............AGT.....T.T..AGAT.....T....               35206523
1        413470895  ....T....A..........AGT.A...T.T...A.CA....T....               413470849
1        18214385   ..A....G...T.T....T.A.T.A...T.T...T.T.A....A...               18214431
1        204969274  .....A.......T........T.AA..T.T...GTT.....T....               204969320
1        444893359  ..A.....T...........A.T.AA..TAT...G.A.....T....               444893405
1        382166929  ..AGTG...............GT.A...C.....T.A....CT.....              382166882
1        35408760   .....TG.GA.T.....A..AGT.A...T.T...A.T.....T....               35408806
1        85338483   ...TAT.GG........A..ACT.A...T.....TTA.....T...                85338438
1        413535713  ........G....T.......GT.A...G.T.....TAT.A.......              413535666
1        463968247  ...TT.......C....AG.AGT.A...T.....G.A.....T....               463968201
1        143711322  C.A.T....A...T....G.AGT.A...GA.....AAA.....A....C....T....AT  143711262
                                                                      \         
                                                                      |         
                                                                      G
1        55541777   ...T.T.G.A.T...T....T.A.A...T.TA.AGT......T....               55541731
1        132875589  ...TT..GGA....C...T.AG..T...T.....G.A..C..T....               132875543
1        382285642  GCT....G............AG..A..AGT.A..G.T.....T....               382285688
1        77739632   .G.T...GG............CT.AA..T.T...G.T.....T....               77739678
1        121689444  .......GGT.T.....AG.AGT.....T.T..TG.T.....T....               121689398
1        443301906  .......GG........A..AGT.A...T.T..AGT......T.....AG...T....A.  443301846
                                                                  \             
                                                                  |             
                                                                  T
1        144676046  .......GT......T....A.T.A...T.T..TA.T.A...T...                144676001
1        409004442  ...T....GA............T.A..CT..A....A.A...T...                409004397
1        631856868  ....T..GGA.........CA..GTA..C.....G.A.....T...                631856913
1        9233456    .......G..........T.A.T.A...T.T...A.A......A...               9233410
1        383510647  .......GG......T....AG..A...T.T...                            383510680
1        442827105  ...A...G.A.....T..T.CTT.T...T.....A.A.A...T..                 442827061
1        167397336  ...TTTGT..A..A...A..A.T.A...T.T...GTA......A..                167397291
1        199257915  ....A.............G.AC..AT.........A.AC...G..G..              199257962
1        236635551  ..T..TG.GA.A...TT...A.T......T.T.A..A.A...T.....C..           236635601
1        464973372  ..ATT..GG......T.A..A.T.A..AT.T...A.AA....T....               464973418
1        641605441  C.A.....G.C.......G.CC..A..ATG....ATAA........                641605396
1        52934386   .G......G..GG..G......T.A..AG.TA..G.A.....T....TC....T....A.  52934446
                                                                       \        
                                                                       |        
                                                                       G
1        193835107  .....T.GGA.T........AGT....AT.T...G.T.A...T...                193835062
1        304875244  .G.....T..............ATTA..T.....GT..A...T...                304875289
1        458830050  ...T....G..T...T..A.A.T.A...G.....T.A.....AA....              458830097
1        604876736  ..CT...G...A...T....AGT.....T.T...G.CAC...T....               604876690
1        360346898  .......GG........A..AGT.AA.AT.....G.A.....T...                360346943
1        403749611  ....T..TGA.G...G.....GT..T..T.T...A.A.A....A..                403749566
1        468142771  ...TT..GG.........T.A.T.AA.AT.....G.A.A...T...                468142816
1        203859367  ....T..TGA.....A..A.A.T.A....TT...G.A.....T.....              203859320
1        314913057  ..AT..............A.AGT.A......A..AT......T....               314913103
1        123881555  ......C..A.......AA.AT..AT.......A..AA.....A...               123881601
1        354460373  .....T.CG..T...T....AGT.A...GT.....T......T...                354460328
1        59289047   ..T..A..G..T.T....T.AG..AT.AT.T.....T.....T....T..            59289096
1        501343024  ..................T.ACT.A...T.T...G.A.A....T...               501342978
1        556198698  ........G...........AGT.A..AT.T...A.T.....T...                556198653
1        518791843  ...TG.....G.........AGT.A..A.....A..A....ATA.....G..TT...A.T  518791904
                                                                    \           
                                                                    |           
                                                                   CA
1        82848927   ...T...GGA..C.GT....A...A.C.C.G...A.T.....T....               82848881
1        249543500  ..TT...G.A........G.A.T.A...TTT...G.A..G..T....               249543546
1        407191973  ...T..........C.....AGT.A......A..AT.TA...T.....              407192020
1        545941619  ........G.C......C..T.TGA...T.T..AAT......TA....              545941572
1        232369141  ....TT..G..........CA.T.CA.TG..A....A.A....A....C...--......  232369200
                                                                    \           
                                                                    |           
                                                                   AG
1        19092752   ....ATGT.......G....C.T.A.........AA..T....A...               19092798
1        159823234  ........GA...T...AT.A.A.AT..T.T...G.CA....T.....              159823187
1        310289400  .......GCT...TC.....AGT.A...T.T...G.A....G.C...               310289354
1        73812805   ..AT....G....TT......GT.AA..G..A.A.TA.....TA....C.......      73812749
                                                                       \        
                                                                       |        
                                                                       A
1        18491189   ...G...GG...T........GT.A...T.TA.AGT......T....               18491235
1        37466177   .CA..ATGG....TG.T....GG.A...C.T...G.T.....T....T..            37466128
1        214646236  .A....T..A.....A..G.AG.TA.A.C.....A.A.....T...                214646191
1        253896530  .....T..G......A.AG.ACT.A..AG.......AA.....A....              253896483
1        17949950   ....T....A.......AG.AG..A.A.G....AA.A.....T.....              17949997
1        136551372  ...G................A.T.A...T.TA..G.CA....T....               136551418
1        219042924  ........GT.....T..AAA.T.AA....T...A.A.A...T....               219042970
1        311618169  .......C.......T....AGTGA...T.T...G.T.....T....               311618123
1        520933060  ..ATT...............AGT.A...T.T...G.T.....T....               520933106
1        393893012  ...TT....A..........AGT.A...T.T...G.T.....T....               393893058
1        49300197   ....T..GG...........AGA.A...T.T...A.T.....T....               49300151
1        124696709  ...T...GG...........AGG.A.....T..AAAA.....T....               124696663
1        127993544  ......G..ACTGT....G.A.T.A..AT.T...G.A.....T....               127993590
1        371085167  ........GA.....T..G.ACT.A..AT.....AT.A....T.....              371085214
1        376155804  .......C.....T.A..G...T.A.CCC......T.AA....A..                376155759
1        629084245  ..A....G....T..T....AGT..A.AT.C...G.T.....T....               629084291
1        210655464  ..A.T..GG...........A.T.A...T.T..AG.A.T...T.....A.C..T....A.  210655403
                                                                   \       \    
                                                                   |       |    
                                                                   T       C
1        426792303  .GA.AA....C.....G.AGAGT.A....G....AG......A...                426792258
1        508635175  ...AT...T......A.A..ATT.A..TC.....G.A.....T.....AGG.......A.  508635235
                                                                  \             
                                                                  |             
                                                                  T
1        547850886  A...TT.T..........G.A.T.AA..G.......AA....                    547850845
1        642432755  .......GG..........AA.T.A...TTT....ACA....T....               642432709
1        253313224  ...T...GG...........AG..A...T.T..AG.T...C.T....               253313178
1        442986256  ..A..........T.T.CA.AGT.A..T.....AAT...T..T....G......-...A.  442986316
                                                                  \             
                                                                  |             
                                                                 CT
1        19510278   .......GG...........AGT.AA..T.T....T..T...T....               19510324
1        42857341   ..T.A...GAA....TGAG.A.A.A......A.C.T.A....T....               42857387
1        111923270  ..AT..............GGAG..T.CTG......T..A...T.....              111923317
1        116055753  ...T...GGA...T....T.A.T.A.CA..T...GT......T....               116055707
1        404528586  ...T...GGT..........CCT.A...T.T...A.TA....T....               404528540
1        416023242  .G......G...........CCT.A..AG..A...T..A.C.T.....              416023195
1        522455075  ......GGGA..........AGT.A...T.T...T.T.A...T....               522455029
1        578749814  ..CT.T.GGT........T.AGT.A...T.T...G.T......A...               578749860
1        608766836  ..TT.G.G...........CAGT.AA..T.T.....T.....T....               608766882
1        274019676  ...T.T.......T.T..T.AT..A.CAT.......A......                   274019634
1        378629487  .......GG......T..G.A.T.AA..T.T...G.CA....T....               378629533
1        652423398  ....TT.GGA...........GG.A.G.T.C...G.T.....T...                652423443
1        241468856  .............G....T..GG.AACTT....AATA.....T.....A.A.T.......  241468796
                                                                   \            
                                                                   |            
                                                                   T
1        52786726   .......G............AGT.A...T.T...G.T.....T...                52786681
1        31787353   A...........C......CAGT.T.....T...GTA.....T...                31787398
1        323146701  ...T...GG....T......AGT....TT.T...G.TA....T...                323146746
1        3968199    .......GGA.....T....AGG.A...TTT...-.T.....T....AC.A.TT.....A  3968139
                                                                              \ 
                                                                              | 
                                                                             CT
1        140638170  ..AT.T.G.A..........AG..A...T.T...G.T.A...T...                140638215
1        319279361  .......GCT.......A....T.A..A.TT.G.G.T.....T.....              319279408
1        465030576  .......GGA..........AG..A...T.T..CG.T.C...T....               465030530
1        614186037  .......GG.........A..GG.A...T.T...G.CA....T...                614186082
1        98112501   .......G.A........T.A.T.A...TGT...G.CA....T...                98112546
1        569302402  ...T.T..G...........C.TTA..A...C..T.......G...                569302357
1        523128857  ....T.CTG......T.A...CA.AT..T.....G.A......A....              523128810
1        551950544  ..A..........T...A..ATT.A...T...G.A.CA....T....               551950498
1        628048379  ...T...GG...........C.T.A...T.T...G.CA....T.....              628048332
1        128859502  .....T..G..T.A.G.A...CTTAC..T....C.TT...C..A....C.G..T....A.  128859442
                                                                      \         
                                                                      |         
                                                                      G
1        425820033  A.............G...GAA.T.AA..T......TA.....                    425819992
1        530952879  .......GG....T...A..AGT.A.....T...G.CA....T...                530952834
1        21476297   .....A..G...CT...T..T.G.A.G....A..AT..TC.A......              21476344
1        324689121  ..C.....G..TG.......AGT.T...T.T...A.T.....T...                324689166
1        480397062  .........A.....A..G.AGT....A......TG......                    480397103
1        434677341  C.......G............GTTA.G.T......T..A.C.....AG.....T..CA..  434677281
                                                                  \             
                                                                  |             
                                                                  G
1        423679039  ..A....G.....T......A.G...A.G......T.......                   423679081
1        491618316  .......G.........A..A.T.A...T.T...G.CA.........               491618362
1        2224769    ...T....GA...T.......GT.A.A.T.T.....T...C.T....               2224723
1        267866976  ...T...C.C......T...AGT.A...T.T...A.T.A...T.....              267866929
1        54016604   .......G............ACT.A..AT....AG.T.....T....               54016650
1        141122647  ..A....GG......T....A.T.A...T.T...GTT.....                    141122606
1        277956438  ...T...G............AGT.A...T.T...G.T.....T....               277956392
1        91097489   ....T..GG...........A......AT.....G.A..T..                    91097448
1        255885282  ...G..............A.ATT.AA.A.....A.T......T...                255885237
1        206187537  ..T.T..GG..AG.....A.AG..A...T.T...TAT.....T....               206187583
1        517983734  .......GG...........AGT....AT....                             517983702
1        557695901  ...............TG.G.AGT.A...G....T.T....G..                   557695859
1        614380349  .......GG........A.AA.T.A...T.T...A.CA....T...                614380394
1        618383825  .....T...T........G..GT.A..AG.......A.A...T....               618383779
1        506495553  .......GG......T.....G..A.GAT.T...A.T.....                    506495594
1        382240561  ..AA....G....TCT.T..AGG.A........A.T...G..A...                382240606
1        418630116  ........GC.........CAG...A.TT.....GT....CC....                418630071
1        476052127  ........G..T...T....A.A.AT..T.T.....T....CT....               476052173
1        530291183  ....T...T...........AGT.T...T.T.....T.....T...                530291138
1        660853323  CCAG...GG............GT.AA..T.TC..G.T.....T....               660853277
1        407357302  ..T..T..TA..T....TT.AG..AA..G....A..AA.....A....A........AA.  407357362
                                                                  \             
                                                                  |             
                                                                  G
1        124035502  .....AC.GA.A...T....A.T.AA...TT...G.T.....T....               124035548
1        141693384  ...T....GA.T..G...G.TGT.A..AG......T..A.G.T...                141693429
1        254199590  ....T..GGT.T.....AT.A.T.A...G.....AT..A...TC....              254199543
1        300874338  ..T.T..........T...CA...AA........GT...G..                    300874379
1        406971313  .AA....GG.A....T.T..A.T.A...T.TA..G.T.A...T....A....T.C...A.  406971252
                                                                 \              
                                                                 |              
                                                                AC
1        491014729  ..T....GG...........AGT.A..AT.T...A.T...G......               491014775
1        580940878  ..T.T..G......C.....A...A...T.CA..G.TA....T....               580940832
1        628123778  C....TG.G......TG...AGT.A.CAT.....G.A.C.C.T.....C.G...C.....  628123718
                                                                      \         
                                                                      |         
                                                                      G
1        162830350  ...T....G...T.....G..GT.A..A.......T..T....                   162830308
1        229370464  ...T..GTG............GT.A...T.....G.A.....T..                 229370508
1        477043572  ..T....TG..T........AG..A...T.....GT....A..                   477043530
1        249138647  ..A..T..G..........CAGT.A...T.T...G.T.A...T.....TG.........T  249138708
                                                                   \       \    
                                                                   |       |    
                                                                   T       C
1        45527975   .....TGGTA..........A.G.....T.T...G.T....                     45527935
1        90229370   .......GG..TG.......ATG.AA..T.....G.AA.....A..                90229325
1        243838739  ....TT.GG...........AG..A...TGTA..A.T.....T....               243838785
1        112047558  ...T...T............A.T.A...T.TA..A.T.....T....               112047604
1        202240290  C...T...G......T.....GT.AT.......C.TA...C.A...                202240245
1        433232521  .......GG...........AGT.....T.T..AG.CA....T....               433232475
1        433375038  ..TG...C............A.T.A...GT.C....A....CT...T.C.GG...TCT.A  433375097
1        640990147  .CTT...G...A........AGTT.A..T.T.....T..C...                   640990189
1        643699656  ..A..T..GA....TT..G.A.T.A...C....A.T.......                   643699614
1        625212071  ..T....GG...........A.T.A.G.T.T..CA.A.....T....T......        625212126
                                                                  \             
                                                                  |             
                                                                 AC
1        211164636  .......GCA.G.....A...GT.TA..T.T..AT.A......A...               211164590
1        267867687  .......GGT.TT..T....A.T.AA..C.T...G.T.....T....               267867733
1        560946396  .......G.......T....A.T.A...T.CC..GGCA....T..T.A.C..TT....A.  560946335
                                                                 \              
                                                                 |              
                                                                TC
1        457473194  ...............A.AT.A.TT...ATAG.....A.....T.....              457473147
1        126357941  ...T...G............A.T.A..AT.....GA..A...G...                126357986
1        605155837  ...AAT.GGA.T......A.AGT.A...G.T....TA......A...               605155883
1        357297131  ........G.......G.G.CGT.A..AGT.....T......                    357297090
1        640037685  ..............C.....TGT.AC..T....AA.A.....A....               640037731
1        48183070   ....T..GG.....CTG...A.......T.CT..GA......T....G....T....     48183012
                                                                   \            
                                                                   |            
                                                                  TT
1        413407771  .....T.........A.AT.AGTTA........AT.A.....T.....A.G..T....C.  413407831
                                                                   \            
                                                                   |            
                                                                   T
1        38489407   ..A....TGA..T.....A.AGT.....T.T...A.A.....G...                38489452
1        288241028  .......GGA..........AGT.AA..T.T...G.T.....T.G...              288240981
1        488160010  .......G...T.GT..T...GT.A...T.T.....TA.G..T....               488160056
1        609192308  .....T.G.........A...GT.A..A..TA..G.T.....T...                609192263
1        257763804  .......GT.....T...G.AGT.A....G.....T..T....A....A......T..    257763746
                                                                    \           
                                                                    |           
                                                                    T
1        444201428  .....T..G...........AGT.A..AG..A....A......A..                444201473
1        501965050  .......GGA.T...T....AGT.A...T.T...G.T.A...T....               501965096
1        303309230  ....T..GT......T....A.T.A...                                  303309203
1        413002967  .....T..GT.....T....ATT.T..A...A.A..A.A...T...                413002922
1        46842007   .......G.A..........A.T....                                   46841981
1        51663654   ...G....G....T......A.T.AA..T.T...A.A.........                51663699
1        87897825   .......G.......A..G.A.T.A.....                                87897854
1        608511601  .......GCA.....TG.....T...AAT.T...G.A.....T....               608511555
1        87819210   .......GGA.......T..AGT.AA.AT.....G.T.....T...                87819255
1        100926138  ...T....CA.........CAG..A.....                                100926109
1        148651785  .A.T...G............AGT.A...T.T...A.T.....                    148651744
1        277537747  .....T.TGAC..T...AG.T.T............T...C...                   277537789
1        502591287  .....T.GGA..........AC..A...T.T..TG.CA....T...                502591332
1        22581918   ...G.A...............TT.A...T.T...G.A......A...               22581872
1        154711194  .....TGC............AGG.A...T.T...A.T.....T...                154711149
1        350795435  ...T....GA...T...A...GT.A...T.T...ATA.....                    350795476
1        643841855  C..G...G............AGG.....T.T...G.A.....T....               643841901
1        644682095  ....A...G......A....AGT.A...T.T...G.T.....T....               644682141
1        560157272  G.AT...GG........A..A.T.A...T.T...                            560157239
1        170796237  ...............T....T.T.AC.AT......T......T...                170796192
1        105344252  ........G........A..AGT.A.A.T.....G.T....                     105344212
1        612534537  .....TGG.A...........GT.A...T.T...G.A.....T...                612534582
1        645297074  ...T...G.........T..A.T.A...T.....                            645297041
1        57792420   .......GGA.....G....A.T.A..AT.T...G.T..C..T...TTC.G.A.....A.  57792479
1        59429001   .......G.A.....T....AGT.AA..T.T.....T.....T....               59428955
1        480987024  .G.............T...CC.TGA....T.....T......                    480987065
1        57192143   ......TC...G...T....AGT.A...T.T...G.CA.....                   57192101
1        243970641  A..A....T..T........CTT....CC.....AT.....                     243970681
1        360618446  ..A..A.....T........A.G.A...TTG.....T......                   360618488
1        580357333  .....T.GG....A......A.TTA..A.T.....T.A...                     580357373
1        211740143  G......GG....T......A.T.A.....T...G.TA....                    211740102
1        81575892   .......TGAA....A....AGT.A.....T..                             81575860
1        624021728  .......TGC.....T..T.AG..A..AT....AGT......                    624021769
1        368672883  .......G...T..T......TT.A...TA....GAA......                   368672841
1        420121337  ........GA....T.CA..T.T.CA..T.....T.T.A...                    420121378
1        480535665  .CTT.T............G...T.A...G....A.TA.A...T...                480535710
1        434320059  ..A....G............AGT.A...T.T..T..T.....                    434320100
1        482432924  .......GG....T.......GT.A...T.T...G.T.....                    482432965
1        23024053   ..A....C...........A....A.G.T.....GT...C..T....T..G..T..CT..  23024113
                                                                      \         
                                                                      |         
                                                                      G
1        117059009  .....T.GG...C..A....A.T.A...                                  117058982
1        151000920  ...TT..G............AG..A...T.T..AG.A.....T...                151000965
1        129479949  ....TA.GG...........A.T.A...                                  129479976
1        183367368  ..TA...........T.A...G.TAC.....T.A.T....                      183367407
1        408876488  ....TT.TG.C.........C.T.A...                                  408876461
1        659333900  .....T.G............AG...A.TT.T...T.CA.C.......               659333946
1        374408535  .CATT.T.T....A.T..AAA...A...G....A..A.....AT....AGG.........  374408475
                                                            \                   
                                                            |                   
                                                            T
1        289599260  ....T..GT..T.T......AGT.....                                  289599287
1        594321409  ....TTGG............A.T.A...                                  594321436
1        433822079  .......G............AG..A...                                  433822052
1        18306275   .......GGA..........A.T.A...                                  18306248
1        367077521  .......G...T.T.T....A.T.A...                                  367077548
1        577667894  ..CT............T.T.T.A.A...GT...A..A.A...                    577667853
1        408076287  ......TTGA.T......A.AG..AA..GA......A.T..A.A....C..           408076237
1        162510839  ..AT...G.A.T.A......AGT.....                                  162510866
1        379571501  ...T...G......C..A..ATT.A...T.T...G.A.A....                   379571459
1        302702684  ..TT..GGG............G..AA.-T.T...G.A.....T....               302702639
1        415122636  .....T.TGA............T.A...T.T...TAT.....T...                415122591
1        506315511  ..T....G.C...T....A.A...                                      506315488
1        554863292  ....T..TG.C.........A...A..AT.....G.-A....T.....              554863246
1        591663548  .......G............A.T.A...                                  591663521
1        235750893  A..G...GT.CT......G.....A...GT..G..TA.....T...T.AG.C......AT  235750952
1        626873461  G..............TGA..A...A...G.....                            626873428
1        73509823   .CA....TGA..........AG..AA..T.......                          73509858
1        485579008  .......G...T...T....AG..A.C.C.T...GTCA....T.G.TG....TT...T.A  485579068
                                                                           \    
                                                                           |    
                                                                           C
1        29349139   ...AT..T............A...AA.TT.T.....T.....                    29349180
1        429585477  .....T.........TTT..AGT.AA.AC..A..T.A.....A....TC.G...C...A.  429585536
1        497457947  .......GGA...T....T.AGT.A...C.T...G.TA....T....               497457901
1        461005465  ..T.A.............GAAGT.A......A.A.T....C.GA...T..G.......A.  461005525
                                                                      \         
                                                                      |         
                                                                      G
1        211878973  .A....................                                        211878994
1        9980793    ........G............G....                                    9980768
1        404883109  ...TG..G.A.T........A.T.A...T.T...                            404883076
1        199580624  ..T..T..GT...T......A.......T.T...                            199580591
1        540622755  ..T............A.AA..GT.AA.T......G.AA....T..C..A.A......AT.  540622695
                                                            \                   
                                                            |                   
                                                            C
1        541121180  .....T.G....C..A....A...                                      541121203
1        119670509  ..AT...GGA..........C...                                      119670532
1        140546252  ..ATT..GG......TT.....                                        140546231
1        228419483  .......GGA.....T.....GT.....T.T...                            228419450
1        236790382  .....A..G......T..T...G....                                   236790356
1        518625393  ........G......G....AGT.A...T.T...A.T....                     518625433
1        65238012   ..T.....TA...TG.CAT.A.T.AA..G..A...T.......C...               65238058
1        148489924  ..A..T.GG.A...........                                        148489945
1        241078877  ....T.CTTT....T.....T.G..A...                                 241078849
1        285300603  .......GGA.T......A...                                        285300582
1        510578583  ...TT..GG.C......A..AG....                                    510578608
1        506965490  C..A.G..G............                                         506965470
1        89640966   ........GC...T.T.....                                         89640986
1        87297967   ...T...GG...........A.T.A...T.T...                            87297934
1        441191514  .....T..T..T........                                          441191495
1        6070143    .............T.A.....                                         6070123
1        22591412   ..AT.T...........T...                                         22591432
1        34217782   ..A....G............A.A.A...                                  34217809
1        109257041  .......T.A.......AG.A.T.A..AG......T....                      109257080
1        356921462  ..ATT......T.T.T....                                          356921481
1        457523576  ....T..GGA.....T....A...                                      457523599
1        619402318  .......GTT...TC...G.AGG.A..AG......A....                      619402357
1        630502406  .......GG............                                         630502386
1        19870977   .......GGA.......C..---.A...T.....G.CAC...G.....              19870933
1        309795749  .....A.GG..T...A.....                                         309795769
1        404245841  G.T.................AGG.T...T.TA..A.A.....T...                404245886
1        475838610  .CA..A......C..T.AG.A.G.A.........                            475838643
1        528355280  ....T...........T.G....GA...G......                           528355314
1        621718422  .......TT.....GG..G.A...A...                                  621718449
1        58699300   ..TTTG......T..T..GCACT.A........T.T.......                   58699342
1        278773704  .....T..GT..GGG...A.A..GAA...G.....A...                       278773666
1        315377839  .......C....C....A...                                         315377819
1        383522330  .......GCA...........GA.A..AT.....                            383522297
1        50069129   ...T...GT...........                                          50069148
1        151780654  ..TTTT.G............ACT.A.....T..                             151780686
1        304120416  ....T...G..T.T......                                          304120397
1        307051119  .......G.TC...T.......                                        307051140
1        546968939  ...T...G...G........                                          546968920
1        584992629  .....T........T.....                                          584992610
1        402706395  ...TA.............A.A.TGAA..GT.....T......T...T.C.G.T.....A.  402706454
                    \                                                           
                    |                                                           
                    ATT
1        445891743  ....................                                          445891724
1        18093341   ...TT..........G.ATAT.G.A...T......T..                        18093304
1        100866703  ..T..A.CT....A......                                          100866722
1        129998782  ....A....A..........A...A...G..                               129998752
1        246064337  ..TT.A.G............                                          246064356
1        358076441  ..A.T...............                                          358076460
1        361291517  CCA.T..G........T...                                          361291536
1        424056321  .......GTA...T......                                          424056340
1        538593626  ..A....GG......T....                                          538593645
1        559535804  .......GGA..........                                          559535785
1        460994651  ...T....G....T.T....A.T.AA.AT.T...GAA.....T.....TG.CTT......  460994710
1        48455846   ...T...G............                                          48455865
1        186359590  ..C....T.....T...C..AGT.A...GT......                          186359555
1        408109041  A.AT....G...........                                          408109060
1        431063023  ..A.GGT.G...........                                          431063042
1        464751266  ..T..TGG............                                          464751285
1        136952     ....TG..CA..C..T..A.AC.........A...                           136986
1        30616978   ..AT...........AG...A.T.AA.........TCA....G...                30616933
1        134104321  ........G......T....                                          134104340
1        203014119  ..T....TG........T..                                          203014138
1        217568530  ..T............A....                                          217568511
1        229383721  .......GT......G....                                          229383740
1        232797287  ...T..G.............                                          232797268
1        233788714  ..AT...GT...........                                          233788695
1        323827468  ...T...GGC...T.T....                                          323827487
1        431062687  ...T.T..G......G..G.A.T.A...T....                             431062655
1        533961171  .......T.......T....                                          533961152
1        107002316  .........C...T.T..A.A.T.AA..T.C...G.A..G...A..                107002271
1        606486468  A.....C..A.....A..                                            606486451
1        66111138   .............T.T......                                        66111117
1        507781519  .A......G...T......                                           507781501
1        533564779  ...T.T..G..T......G.A.T.A....A...                             533564811
1        232083390  .....T.....A...A.T....TTTA.......                             232083358
1        250887527  C......G.A.T.......                                           250887509
1        358542878  ....T...T..T..C..TG.A.T.A...G....                             358542846
1        476936763  .......TGA.T........AG..A...C.T...                            476936730
1        42905018   .............T...A....                                        42904997
1        287059634  .......GG...........A..                                       287059656
1        445190475  ..C.TTG........A..A.AG..A...........                          445190440
1        506951041  .CA....G.T...T...AG.C.G......G....                            506951008
1        616012741  ...T..C............G..T.A....                                 616012769
1        49494429   A.AG...G.A............                                        49494408
1        263297647  ...T...GGA..G....C..A.T.A...T..A..                            263297614
1        233204094  ...T.......T...A..G.AGT.A...C.....A.A......A..                233204140
                                                      \                         
                                                      |                         
                                                      T
1        221458582  ..AT...GT..T.....A...GT.A...T.T...                            221458549
1        286176948  ..A.T..GT...........AGT.A...T.....G.A.....T..                 286176904
1        618456985  ......TG.A.T...T....A.T.A...                                  618457012
1        214630350  ..A....C.....T....                                            214630333
1        245902207  ...............T..                                            245902190
1        322001694  ...........T...T..                                            322001711
1        521011993  ....T..G.....T......                                          521011974
1        9807757    ..T..............A...                                         9807737
1        59039787   ...T..................                                        59039766
1        193178670  .......GGAC.......T..                                         193178650
1        323377705  ...A...GG.............                                        323377726
1        242149592  .....T..G.........G..TT.A..........T.A.....                   242149550
1        418330134  C...................A.T.A...T.T...                            418330167
1        24947456   .......G.A..C.....                                            24947439
1        239379691  .......GG............                                         239379711
1        284532122  ........GT..........A.T.......                                284532151
1        554916700  ..AT....G..T.T...A..                                          554916681
1        627554540  .C..T..G.A........                                            627554523
1        652159895  ...G...G.A...........                                         652159915
1        38510448   ...T...GGT..........                                          38510429
1        48027980   ...G.T.G.A..TT......                                          48027961
1        264785058  ..A............G.AA.AG..AA.........                           264785092
1        297565452  ....ATGG.C......C....                                         297565472
1        490446897  ...TT...G........AG.C.T.A..A......                            490446930
1        507124382  ....T..TGT.A......                                            507124365
1        516111987  .....A..GA........                                            516112004
1        606910641  ....AT.G.A..........                                          606910660
1        614371162  ...G...GGA...T...A...                                         614371182
1        20743306   ...T...GG............                                         20743326
1        54939900   .......G..........                                            54939883
1        220324392  ..TTTT..G........C...                                         220324412
1        352043136  ...T....GA.......AG.TCT.A...G.......                          352043101
1        403820022  ..T....G.....A.G..A...TCA......A..-T......T.....              403820068
1        434788079  .....A.G.A.....T.....                                         434788059
1        583505924  G.C...............                                            583505907
1        138158115  .......TG..T......                                            138158098
1        165523246  ...TT..T...T......A.A.T..A..T..A..                            165523279
1        211414908  ..A....GGA..T.....A...T.A...G....                             211414940
1        311015005  ...G.A..GA.....T....A...T.....                                311014976
1        390535864  ....T..GGA...T......A.T.A...T....                             390535896
1        451187957  ........GA......T...AGG.A..AT.......A....                     451187917
1        610378119  ...............G..A.A.T.AA..........                          610378154
1        624187481  C.T....GGA.......T..                                          624187462
1        435568260  ..TT...GT...........                                          435568279
1        482190522  .......G.........                                             482190506
1        46213947   .......G............                                          46213966
1        193921156  ...TA..G..C......T..                                          193921137
1        223917229  .......GGT.T........                                          223917248
1        53824033   ........GA.G........                                          53824052
1        125584864  .......GT...........                                          125584883
1        129699541  ..T....G.......A....                                          129699560
1        298289762  .......G.A..C....                                             298289746
1        434716381  ....A...G...........                                          434716400
1        443332656  ..T....G...TG.......                                          443332675
1        444463698  .......G............                                          444463717
1        614201339  ........TA....C......                                         614201359
1        214721971  C..T...G............                                          214721952
1        8395817    ...T...GG.....CA....                                          8395798
1        25106015   ..T..............T..                                          25105996
1        31910167   ...T...........A....                                          31910148
1        44025313   .......G.T.T........                                          44025294
1        185437789  .....T..GA..........                                          185437808
1        212467804  ..A.T..G............                                          212467785
1        264880553  .......TGA..........                                          264880572
1        357873076  ..ATG..GG.A...C.....                                          357873057
1        408781234  ....T..GGT........                                            408781217
1        446929623  ..T...TGG...C..T....                                          446929642
1        497669599  .....TG.G...........                                          497669618
1        574101760  ....................                                          574101779
1        36673408   .......G....T.......                                          36673389
1        116613230  C..A...GC......T....                                          116613249
1        141570531  ...T...G............                                          141570512
1        150970621  .......GG...........                                          150970602
1        156199750  .......GTA....T.....AC..A...T.T...                            156199717
1        361807056  A......G.T.....G....                                          361807037
1        370533771  ...T...GG....T.A..A..                                         370533791
1        413321726  A....T.G....C.......                                          413321707
1        502708887  .....T..GAA......A..                                          502708906
1        527585272  ..AA...GG....T..G...                                          527585291
1        579592729  .......CGA.......A..                                          579592748
1        581823376  .....T.G.A.......A..                                          581823357
1        605935250  ..T..TGG.........A..                                          605935231
1        614561993  A...T..GG.....C....                                           614561975
1        25578558   .......GG..A...G....                                          25578539
1        464861280  AA.T...GT....T.G....                                          464861299
1        30167620   .......GCC.......A..                                          30167601
1        31995274   .....T.GG.......C...                                          31995293
1        90906743   .........A.T........                                          90906724
1        112704292  ....TG.GG.A.........                                          112704311
1        128633294  .......GGAA......A..                                          128633275
1        140345083  .....T.GG......T....                                          140345064
1        141620131  ...TT..GG......T.A..A.TTA..........                           141620165
1        183858994  ..T.TT..............                                          183858975
1        204681793  ...AT..GGA..........                                          204681774
1        205336795  .......G.....T.T....                                          205336814
1        211349923  ..T....GG....T......                                          211349942
1        316651090  ..T..A.GGA...T......                                          316651071
1        321967582  .......G.........A..                                          321967601
1        324276564  ...TT..GG..T........                                          324276545
1        367184229  ..AG...G............                                          367184248
1        418212857  ..C....GG.C....TG.T.A.T.A...T.....                            418212890
1        447142857  .A...T..G......T....T.T.A....A...                             447142825
1        450622639  .....TCT.....T...A..AC..AA..G....                             450622607
1        489991806  .......GT............                                         489991786
1        540596089  ..T.T..G.C.......A..                                          540596070
1        551395589  .......G.A..........                                          551395570
1        577429094  ...T..TG.T..T.....GA.T..A...G..                               577429124
1        588506586  ...TG.TGG...........                                          588506567
1        607399557  ...T....G...........                                          607399538
1        655500376  .A..T..GGA.....G....                                          655500357
1        84177210   .......GG.CA...T....----T.....T...G.T.....T....               84177252
1        71867086   ...TTTG....T.....A..                                          71867105
1        96209146   ....TG..GT.....T....                                          96209127
1        179721124  ...G...GG..T...T....A.T.AT..T....                             179721092
1        202489063  ..AT....GT..........                                          202489082
1        242288199  ...T....GA.T........                                          242288180
1        288491254  ....TG.TTA...G......                                          288491235
1        296680184  ...T...TGA...T......                                          296680203
1        297732864  .....G.G.....T...A..                                          297732845
1        373780859  .....TTG...TT.......                                          373780878
1        403857837  ..A.T..GGA...T......                                          403857856
1        597307400  .......GGA...........                                         597307420
1        619036886  ...T..GGG...........                                          619036905
1        625283930  ....A...G....A......                                          625283911
1        644675958  C.C....TG............                                         644675938
1        18895846   .G..T..GG.....C.....                                          18895827
1        31117198   C......GG............                                         31117178
1        32535624   ..T..T...............                                         32535604
1        52002442   ...T...TG...........                                          52002461
1        86063414   .....T.G.......A....                                          86063433
1        128145498  ....T..TCA.....T....                                          128145479
1        205647510  C.AT..C..............                                         205647490
1        218152737  ....T..G..C...C..A..                                          218152756
1        233271923  ..C....G..C....T....                                          233271942
1        283020652  ..T.T.....A....G.A..A.T.A...G.....                            283020685
1        297328587  ......TGGA.....T....                                          297328568
1        317425477  ..C.T..GGA..........                                          317425496
1        403268438  ...T...GG...C.......                                          403268457
1        404356562  ...T.TG.GA..........                                          404356581
1        418523187  .CA..AG.G........A..                                          418523206
1        439078845  ............TT...A..                                          439078864
1        444948160  ...T...G.C..........                                          444948179
1        521252374  ...T...GG...........                                          521252355
1        595819656  .......GGA.T.........GT.A...T.T...                            595819689
1        610297339  .......GG...........                                          610297358
1        150578012  ...........TG....A..                                          150578031
1        5413774    .....T.CG.....C.....                                          5413793
1        614753020  .......G....T....A..AG......T.....                            614753053
1        659540217  .......GG.........                                            659540234
1        20441187   .....T..G........A..                                          20441168
1        378649933  .....A.C............                                          378649952
1        424158159  .................A...                                         424158139
1        627799480  ........G...........AGT.A...G......T..C.C.T.....C.G..T....A.  627799540
                                                                      \         
                                                                      |         
                                                                      G
1        649378154  G......GG.A..T......-....                                     649378131
1        44122284   ..AT...GG...........                                          44122265
1        305157689  .................A..                                          305157708
1        351933367  ....T...G....T..                                              351933382
1        595217986  ....T..G............                                          595218005
1        109471406  ...TT..G........                                              109471421
1        152038391  .....T.G.T...T......A.T.A...T.T...                            152038424
1        352296843  ..T....G............                                          352296824
1        354049823  ......C....T.T......                                          354049804
1        416758350  .A.T....G....T...A..                                          416758331
1        418032032  .........A.....G....                                          418032013
1        456996905  ..T..T.CG...........                                          456996924
1        460481687  ........GA.....T....                                          460481706
1        474029632  .......GGA..........                                          474029651
1        550804248  .....TGG............                                          550804267
1        52230335   ...G..TGG..........                                           52230353
1        160863490  ...G...G.....T.A....                                          160863509
1        186819814  ..CTT..GG...........                                          186819833
1        341483524  ........GA...T.T....                                          341483505
1        459378280  .....T.C.......T.....                                         459378260
1        495952916  ..TT....G...........                                          495952897
1        506116278  ...T.T.G...........                                           506116260
1        585319466  ..A....T.......T.TA.T.G.A........                             585319498
1        603366310  .C.TGG.T.........                                             603366294
1        42909477   .......GT......A....                                          42909458
1        60639710   ..CT.AT.T....T.T....                                          60639691
1        65897232   ..T....T.AA....T....                                          65897251
1        121641332  .......GCA.........                                           121641350
1        130492608  .......GGA..........                                          130492627
1        134613963  C......GG...........                                          134613944
1        139129894  ...T...G.T.....T....                                          139129875
1        286441992  ...TA..TGA..........                                          286442011
1        366626154  ......TGGA.....T....                                          366626173
1        454451906  ....TT.GG..G........                                          454451925
1        467186129  ..A.T..C.......T....                                          467186148
1        558361435  ..T.T..GGA.....G.A..A.T.A...                                  558361462
1        21122675   ...T..C.G....T......                                          21122656
1        64682567   .......GGT..........                                          64682586
1        98815225   .......G.A...T.A....                                          98815206
1        108105126  ..AG...GG..........                                           108105108
1        177737637  .....T.G............                                          177737618
1        178631199  ....TT...........A..                                          178631218
1        204154041  ...T...TG....A......                                          204154022
1        212267211  ..T.TT.GG...........                                          212267230
1        226011543  ..AT.A.GG...........                                          226011524
1        248609336  ...TTT..G......T.....                                         248609316
1        273874999  A..T...G...T.............                                     273874975
1        286932625  .G.....GGA.T...T....                                          286932606
1        320328317  .CAT.TTG............                                          320328336
1        343760308  ..AG...GG......T...                                           343760326
1        371691287  CA...TGGT...........                                          371691268
1        379103160  ..A.T.GGG.....GA....                                          379103141
1        381516487  ........G..A........                                          381516506
1        457222279  ...A...GGA........A.AT..AA.AT..A.AA.A.....T.....T.AG......    457222336
1        504762331  ....T...GA...A...AA.A.T.A...T.....                            504762364
1        542761045  ..C.....TA...A.....                                           542761063
1        627112246  ...TT..G............                                          627112227
1        38196877   .......GT...........                                          38196896
1        42957810   .C..A...G...........AG..A......                               42957840
1        50294259   .......G.A...T...A..                                          50294240
1        73756580   ..C....T.....T...T..                                          73756599
1        83111635   ..ATG..CGA..T.......                                          83111616
1        112898932  .......C.A.T...T.A..A.T.A...GT....                            112898965
1        161762280  ....TG..GA...TG.....                                          161762299
1        260790809  ...T...GGA.......T..                                          260790828
1        367119220  .....TG.............                                          367119201
1        431215431  .......GG...T......AAGT.A...T.T...A.T.....T...                431215476
1        43006691   .......G.......G..                                            43006674
1        54643543   .......GG.........                                            54643560
1        237888162  ...............G..                                            237888145
1        257977929  ........G...G.....                                            257977912
1        360467802  .....T.G..........                                            360467785
1        384892595  .....A.GG.........                                            384892612
1        653923518  .......G.....A....                                            653923501
1        47561214   C.........A....T..G.....T..                                   47561240
1        322506187  ........GA........GGA.T.A...G....A..A.....A...T.T.A..T..A.A.  322506246
1        456365737  .......C..A.......                                            456365720
1        472752481  ..T...T.G...........                                          472752462
1        615090762  .....T.GGA........                                            615090745
1        2470511    ...A...GG...........AG..A...T..                               2470481
1        59084882   .....T.G............                                          59084863
1        73647735   ..T....C..A.......                                            73647752
1        157655082  .CATG.............                                            157655099
1        300743302  .......GG.........                                            300743319
1        438586137  .CA....G.......T..                                            438586120
1        15058539   ........GA....T..AG......                                     15058515
1        55899071   ..TT..............                                            55899088
1        76891855   ..ATT...GA...T........                                        76891876
1        125941599  .G..T...G..G...                                               125941613
1        151450522  ....T............A..AG...A..                                  151450549
1        186322171  ....T..G.......T..                                            186322188
1        190912485  ....T..GG......T..                                            190912468
1        205795911  ............CA...AG...T.AT.....                               205795881
1        208899652  ...TT..G....C.......AGT.A...T.T...G.T.C...T....               208899698
1        281946778  ....T..GG...........                                          281946759
1        298364463  G..A.T.G...T...T..                                            298364446
1        345008098  ......CT.T.......A..                                          345008079
1        410589444  ...A..............                                            410589461
1        434771154  .......GG.........                                            434771137
1        566059078  .......G.A.....T..                                            566059095
1        573397691  A..G...GCT.........                                           573397673
1        619974841  .......G.A...T....                                            619974824
1        97474705   .......GGA...T...A..A...A..                                   97474679
1        111854874  .......GG..T.T...A..                                          111854893
1        205927626  .......T.A.........                                           205927608
1        223868683  .G.T....G......T..G.CGGGA......-..T.A.....T....A..            223868731
1        290837711  ...T...GG...........                                          290837730
1        460211975  .......GGA.T..C.....                                          460211994
1        463695829  ..ATTT.GG...........                                          463695810
1        483079357  ...T......G.T..G..                                            483079374
1        528772700  ..A..T..GA........                                            528772717
1        639861980  .....T.GG......T....                                          639861961
1        60183081   ..AG...GG..G.A.....                                           60183099
1        136710972  ...A...GG.........                                            136710955
1        166111145  ....T..GGA........                                            166111162
1        221023143  ....TT..GTC.........                                          221023124
1        387696999  ....T..GGA.T......                                            387696982
1        469116296  ...G.....A.T....T..                                           469116314
1        510033781  .......G.A.T.T....                                            510033764
1        541146486  .......GG..T.A....                                            541146469
1        409523538  ...TG.C.G..T.T......                                          409523519
1        195170034  .....T.GG.........T.AGT.A...T.T...A.CA....T....               195170080
1        311616732  A.TA...GG...........                                          311616751
1        77753512   .......G.AG.......                                            77753529
1        98683576   .....T..........T.A.A...                                      98683553
1        137278172  ..A.A..GG...........A.T.A...T.T...                            137278205
1        169128562  ...............                                               169128548
1        308249369  .......T.A..T.C...                                            308249352
1        370541147  .......GT...CT....                                            370541164
1        371338958  ..TTG......A....GT..A.GG...A.....                             371338926
1        415012514  A.A....GG........                                             415012498
1        447664788  .......GGA........                                            447664771
1        552788480  .......GG.........                                            552788497
1        592931468  ..ATTTG.G...........                                          592931449
1        564521533  ........GA........                                            564521550
1        357029291  ........G.........                                            357029274
1        608564148  .......GGA.T...T......                                        608564169
1        136594092  ....T..G.A.......                                             136594108
1        373175502  .......GG........                                             373175518
1        418106139  .....T.GGT.......                                             418106155
1        617950170  .....T..G....A..T...AG..A...                                  617950197
1        234641441  ..T..........A...                                             234641457
1        283765049  .......GGA........                                            283765066
1        18399575   .......G.A.......                                             18399559
1        111693081  .......G...T.....                                             111693065
1        185939330  ...T.......T.T...                                             185939314
1        210615244  ..A.T..GG.........                                            210615227
1        454788468  ...T...TG........AA...T.A...                                  454788441
1        579227281  .......GG...........                                          579227300
1        641556604  ..A....GT.....G..                                             641556588
1        519405827  .....A.......T.T..-.....T....                                 519405854
1        2850085    ...T..........T.G...A.G.A..TT.T...G.T.....T...                2850040
1        7329778    ..A.T.........                                                7329791
1        53970392   ..TT...G..........                                            53970375
1        108341490  .......T.........                                             108341474
1        115616948  .....T.G...T..T...                                            115616931
1        130760705  ....A..G.....A...                                             130760721
1        245234488  .......GGA.......                                             245234472
1        284714714  ..............T....                                           284714732
1        419189685  C..T...GG........                                             419189701
1        476511056  ......G..T.....G....AG..AA.TTT....TTA......A....              476511103
1        522452961  .......GG........                                             522452977
1        554339907  C...T..G...T...T....T.T.T...                                  554339880
1        602181476  .......G.A.......                                             602181460
1        603478314  .....TGG.A...........                                         603478334
1        107350794  ...........T..                                                107350807
1        154516140  .......GG...C.....                                            154516157
1        193572402  ...T...........G..G.AGA.A......A.A.T..A...T.....              193572355
1        203097447  ...T.TTTC......A....                                          203097466
1        259369599  ..A....G.......G..                                            259369616
1        279087392  A....TC.GA.T...T.....                                         279087372
1        444689837  ...........T......                                            444689854
1        508639390  .....T.GT........                                             508639374
1        560177049  C..G.T..T.........                                            560177032
1        616074995  A.AG...GG..G........                                          616074976
1        10228419   ...G....CA.T........AGT.A..AC.T...G.A.C.A.......              10228372
1        20914547   .C.....G.CGAG........G..                                      20914570
1        106867246  ...TGT...........                                             106867262
1        126328586  ...T....G...........                                          126328567
1        203186854  ....TGGG...........                                           203186836
1        208466225  .....A.GG...T....                                             208466241
1        296940424  .....T.G.........                                             296940408
1        300049524  ....TT.G...A......                                            300049507
1        319984032  A...AT..G..........                                           319984050
1        614874289  ...G...GG......G..                                            614874272
1        618026942  .....T.GTT.......                                             618026926
1        35366375   ......T.G......T....                                          35366394
1        43483262   .....T.G..........                                            43483245
1        40762632   .......TGC...A.T....C.A.A...T.G...G.AA.....A...               40762678
1        29054967   ..TG....GA.T......                                            29054950
1        85082401   .....T...........A..                                          85082382
1        181923332  ......GGT...........                                          181923351
1        352536721  ................                                              352536736
1        466861213  .....TT.G.C.....                                              466861228
1        23467445   ...T..C.G..A.TG.....                                          23467464
1        153352552  ........G....A...                                             153352536
1        222337906  .CAT...G............A.T.T...T.TA..G.A.....T....               222337953
                                      \                                         
                                      |                                         
                                      C
1        377991315  ...AT..C...T...A..G.A....T..                                  377991288
1        466732211  ..TT....G.G....T......                                        466732232
1        469812718  .......GGA.......C..                                          469812737
1        523323593  ..A..T...........                                             523323577
1        560490613  ..................                                            560490630
1        597728623  .......G..A..T..                                              597728608
1        310296463  ..............C.....AGG.A...T.T...G.T....CT....               310296417
1        4689311    .......GGT...T.T....                                          4689292
1        233273066  .......GGA......                                              233273081
1        234977638  .......TG..G...T....                                          234977619
1        345573621  .....T..G........                                             345573605
1        519796150  ......C..A........T.AGT.A...TTT..AG.CAA...T.....AGG..T....A.  519796090
                                                                   \            
                                                                   |            
                                                                   T
1        55057933   ..TT.............                                             55057949
1        133027140  ..A....GTA...T......                                          133027159
1        187804313  C.....C.T..A......                                            187804330
1        198857658  .......GGAA.........                                          198857677
1        258260858  .......G.....T...A..                                          258260839
1        285380616  .......G...A.T...                                             285380600
1        301209115  .......G...T...T....A.T.A...                                  301209142
1        306462857  .......GG...........A.T.A...                                  306462830
1        353780960  .....TGG.A.....T..                                            353780977
1        380692544  C...T..G..........                                            380692527
1        444438160  ......C.G...........AG..A...                                  444438133
1        454491878  ....TT.GGA.......                                             454491862
1        612482031  ....T..G.........---T.T.A...T.T...G.T.....T...                612481989
1        635992639  ...A...GG.....G.....                                          635992620
1        66765732   .............T.T..G.T...A....                                 66765704
1        78370431   ...T...GG.A.........                                          78370412
1        128526149  ......TG..A....T....                                          128526168
1        224741850  .......GGT.......A..                                          224741831
1        243316805  ........GA..........                                          243316786
1        291376983  .A...T..GA.......                                             291376999
1        434169345  ..A..T.G.....A......                                          434169326
1        610313326  .......G.A...                                                 610313314
1        628311782  ..TG..CGGC..C........                                         628311802
1        643056596  ..C.T..GG.........                                            643056579
1        301702762  .......G.A...A.T.T........                                    301702789
                                        \                                       
                                        |                                       
                                       AA
1        71200622   .......G.T......                                              71200637
1        116211137  .....T.GG....                                                 116211149
1        133019290  ....T..GG....                                                 133019278
1        139368841  .G.TT..TG.C......                                             139368857
1        193762385  .......GG.......                                              193762370
1        274687376  ....T..T.....                                                 274687388
1        310200456  ...T...T.A........                                            310200473
1        356375655  ........GA..........                                          356375636
1        358437939  C.......G.........                                            358437956
1        359021790  .......G.......T..T.AG..AA..T....AG.T.....T....               359021836
1        393601532  .......GG.....T.....                                          393601551
1        398160421  ........TA..........                                          398160402
1        424418024  .......G.....                                                 424418012
1        487902069  ...T.T.G............                                          487902088
1        514828885  .G.T...TCA.....T....                                          514828904
1        522683524  ........GA.....                                               522683538
1        498903711  .....T.GGAA.......A.----A...T.T...T.T.....T....               498903753
1        610473599  ....T..G......TT....AG..A...T.T...TG......T....TC....T..      610473544
1        116723040  G..G...............A..A..                                     116723016
1        107269526  ..A....G..........                                            107269543
1        154833956  .......GG............                                         154833976
1        249676977  .......G...T...                                               249676963
1        273959919  ....T..C.......                                               273959905
1        314965198  ...T...GG......                                               314965212
1        87794447   .......GGA.....                                               87794461
1        476881615  ........G......T....A.T.A...                                  476881642
1        553794413  ....TTGG...T.......                                           553794395
1        239372932  .A.A....GA..-.......A.T.AA..T.T...A.A.T....A...               239372887
1        456661030  ..AA.T.GGA.T........                                          456661011
1        635286348  ........G.........GGA......                                   635286374
1        274372369  ....T............CA.A.G.....G....A.TA......A...               274372319
                                               \                                
                                               |                                
                                            AAAA
1        527618428  ..A..T.GGT..........AGT.A..AT.TA..A.T.....T....TC..CTTC...A.  527618487
1        82173966   ..A..TG.............CCT.....T.T.T.G.T....GTA...A....TTC...A.  82174025
1        137263773  .......GT......                                               137263787
1        140274018  .......G...........                                           140274000
1        198404489  ..........A..T.T...                                           198404471
1        311166960  ....TA.GG......                                               311166974
1        369220042  ....T..G...T....                                              369220057
1        372506518  ...T...GG..A...                                               372506532
1        408318893  ...G...GGA.....                                               408318879
1        446922693  ..ATT..G...........                                           446922711
1        448318218  .......GGA.....                                               448318204
1        467241593  ..AT...GG......T....                                          467241612
1        532789539  ...ATT...T..........AGT.AA..T.TT..G.T.C...T.....C.GGT.....C.  532789480
1        642094721  .......GG.C....                                               642094707
1        15439100   .CA.T..G.......                                               15439086
1        98318858   ..AT.T.G.A.....                                               98318844
1        118369046  .......GG....T....                                            118369029
1        133621721  ...A...........                                               133621735
1        136669554  ..TT.T.TG...........C.T.A...                                  136669527
1        246163112  .......G.A.....                                               246163126
1        269424362  ..C..T.GT......                                               269424348
1        431435294  ...T....G.C....                                               431435280
1        480163688  ........G....T...A.CA.T.T..AT....AG.T...C.T.....              480163735
1        513086036  ...TGG.G.T...........G..A...                                  513086009
1        53982822   ........G......                                               53982808
1        88713579   ..TT.T.GG.........T.A...                                      88713556
1        232348147  .......C.......T...                                           232348129
1        391312124  ..T....G.....A....T.AC..A...T.T..AT.AA....T...                391312079
1        520632125  ....A...G..G...G..                                            520632142
1        606083092  .......G............A.T.A..AT.T...GTC.....T...                606083137
1        613170324  ..AT..C.GA.....                                               613170310
1        643211613  ..TA....T.AT.....AG.A...A.A.G.....GGA.A...T.G...C.........A.  643211553
                                                                       \        
                                                                       |        
                                                                       G
1        434981659  .....T.............A..G.......                                434981690
                                             \                                  
                                             |                                  
                                            CA
1        515763522  ...T....G..T...A..                                            515763539
1        554936663  .......G......                                                554936676
1        264931231  ..T....GG......                                               264931245
1        347731798  ............T.....                                            347731781
1        415661573  .................AT.AGT.A...T.CA..G.A.....TA...AA..CT..T....  415661512
                                                                  \             
                                                                  |             
                                                                 TT
1        50880929   ...T.........                                                 50880941
1        59075105   .......G.........                                             59075089
1        198134187  .......T.......T.A...                                         198134207
1        246305522  .......GG..TGT......                                          246305503
1        391371623  ..A.T..TG...........AG..A...                                  391371596
1        472526147  .....T...A....T..A..A.T.AA.......A.TA.....TC....T.GG......A.  472526207
                                                                          \     
                                                                          |     
                                                                          T
1        468109884  .......GG........A..AGT.....G...-.A.A......A..T.C...TT....A.  468109944
                                                                    \           
                                                                    |           
                                                                   TT
1        486661048  .....T..C....A....GAA.T.A.CC.......T..T...T.....              486661001
1        488327828  ....TT..CT........A.AGT.A.-C...A..GTAAT...T...T.A......T...T  488327887
                                                                  \             
                                                                  |             
                                                                  T
1        35856802   ..T.....G...C.......                                          35856821
1        234449392  ..AG..GG.........AT...G..                                     234449416
1        285196148  .......GCA........                                            285196165
1        370307225  ..AT..CTG.........                                            370307242
1        379792012  ........G......G....A.T.A...                                  379791985
1        482749224  .......G.......G..                                            482749241
1        503448796  .....T.GTA........                                            503448779
1        512219408  ..T............TT...T.T.A...                                  512219381
1        165425539  .G..T...G......                                               165425525
1        168358975  ..A....T......                                                168358988
1        211396843  .......TG.........                                            211396860
1        349953203  ..A....G.......T....                                          349953222
1        404328880  ....TG.C.A....T...                                            404328897
1        603066810  ....TT...A....                                                603066797
1        643101384  ..C.....G.A.......A...G..                                     643101408
1        649158501  ..A....C.............                                         649158481
1        139707933  ...T...........T.AT.A.A.C...-......T......                    139707973
1        22873196   ..A..T.GTA...T.T....A.T.A...                                  22873169
1        36328132   .....T.....A.T......                                          36328151
1        52669584   ......CC....C..                                               52669598
1        82987871   ..TG...GG......G....AGT.A...G....                             82987839
1        124324154  ....T..GG.....T...                                            124324137
1        180123443  ..AT.T..GA.....                                               180123457
1        224757570  ..A....GGT.....T....                                          224757589
1        233535532  ..T....T.............G..                                      233535509
1        257781057  ..AT...G............T.A.AA..T.T...G.AA.....A....              257781104
1        284705035  ......TG.A.T...T.........                                     284705009
                                      \                                         
                                      |                                         
                                     TA
1        301356393  ...T...G...T...                                               301356379
1        309303625  ....TG...A........A..G..                                      309303602
1        378536488  ..TT...C...T..                                                378536501
1        506600062  ..C.T..G.......                                               506600048
1        516362093  .CAT......C...C...GGAG..A......                               516362123
1        36355692   ...T.T..G..G..-..C....                                        36355712
1        190176500  .CAT...GGA.......AG.A.T.A...T.T...A.T.....TA..A.T.A.AT....A.  190176559
1        302130609  ...T...GCA...........                                         302130629
1        17010648   ..T.T..GT..T...                                               17010634
1        35858375   ..T....TG...........                                          35858394
1        174309898  ...T...........GGAG.....CC..G....A..A..                       174309936
1        175538984  ........G......TG...A...                                      175538961
1        246932106  ..ATG.......T..                                               246932120
1        312888121  ....A..G......T...                                            312888138
1        505767579  ..AA...GGA.....                                               505767565
1        518362289  A...T..G...T...                                               518362275
1        546491005  ........G..T..C......G..                                      546491028
1        550521454  ....................A.T.A.....                                550521425
1        568563524  .......G..C....T....                                          568563543
1        351360920  ...TA..GG...........                                          351360901
1        109638887  ....T...GA........A.AG....                                    109638862
1        432599836  ....T..G.....                                                 432599824
1        345930244  .......GG....                                                 345930256
1        417711480  .......GG......T....AG..A...TTT...G.C.C....A...TC.G....       417711534
1        20921265   .......C......-....CAGT.A...C.T...G.CA..........              20921311
1        54460796   .............T...A..                                          54460815
1        189834611  ..A....G.A.....T....                                          189834592
1        458942963  .....T.G...........A..                                        458942942
1        515491263  ........GA........                                            515491280
1        596204867  .......G.....                                                 596204855
1        621448452  ..C....GGA.....T....                                          621448471
1        628072127  .......T..........T...                                        628072106
1        130995644  ...TT........                                                 130995656
1        220869763  ..........C..T....                                            220869780
1        361887572  ....T..GGA..........A.T.AA..TTG...G.T.....T....TC...T..       361887626
1        451100437  .......GGA..........                                          451100418
1        455755585  .......G.A.....                                               455755571
1        83030005   ..TG...G.....                                                 83030017
1        127803073  .A......G.......T.T...T.A..AT.....A.A.....T..                 127803028
                                          \                                     
                                          |                                     
                                          T
1        214753833  ..A..T.TGA.....G....                                          214753852
1        220060603  .....T.....T.T......AGT.A....A.....T.T..C.T.G...              220060556
1        362662255  ..C.TG...........                                             362662239
1        370681147  ....T...CA.......AA.A....                                     370681123
1        459809946  .......GGA.......A..                                          459809965
1        579637144  ..AA.T..CT........A.A.TCA.........AT..T...                    579637103
1        582270504  ....TA..G....                                                 582270516
1        623658477  ....T.GGGA............                                        623658456
1        78605202   ........GA...T.T......                                        78605181
1        107526178  ...T...G..A..                                                 107526190
1        293821947  .......G.T.......A..                                          293821928
1        394532841  ...TT..GG......T....A.T.A...                                  394532868
1        452349654  ..A.T..CG...........                                          452349635
1        455503562  ...T...GGAC.........                                          455503581
1        470821686  .A.T...GGA...A...A..A.T.A.G.TAT...GT.A.....A.......G......A.  470821625
                                                                          \     
                                                                          |     
                                                                         CT
1        534391487  .............A.T....                                          534391468
1        541923357  .....T.G..G....T......T.A...                                  541923330
1        605848505  ..A....G.C.......                                             605848489
1        259116212  .....T.GGA.....T....AG..A...                                  259116239
1        423298698  ....T..GG......TGT..A.T.AA..T.T...G.T.....G....               423298652
1        521132099  ...TTT.GG...........                                          521132118
1        73800744   ....T....T..                                                  73800755
1        125197834  .......GTT........                                            125197851
1        129336689  ..T....GG..T.....A..                                          129336708
1        205383099  .......GG....                                                 205383111
1        206724478  ....T.C......                                                 206724490
1        216987260  ..T....G.....T...A..                                          216987279
1        236275400  .....T.GGA.......                                             236275384
1        473540125  .CA....T...T.T.T......                                        473540146
1        498245591  .....T.GG....                                                 498245579
1        524594002  ....T..GG....                                                 524593990
1        529487837  .......GGA...T......                                          529487818
1        617990666  .......GG..T.....                                             617990682
1        654885265  ....TT.GG...........                                          654885284
1        184462595  ......TGG..G...T....                                          184462614
1        258037285  ..ATA...G..T........                                          258037265
                                 \                                              
                                 |                                              
                                 G
1        344824770  .A.....T.......A....AGT.A..ATTT...AT..A....A....C...TTC...A.  344824829
1        607992119  ....T....C.....T.....                                         607992099
1        227356744  ........GA.........A..                                        227356765
1        260116421  .......GG......T....                                          260116402
1        361334608  ...TA...G............                                         361334588
1        2057073    ..A.T..G...........                                           2057055
1        28766039   CC....TGGA........A..                                         28766019
1        210741752  ........GA.....                                               210741738
1        240201320  A.TT................                                          240201301
1        261238593  ...T....G....                                                 261238581
1        358542697  ....TG.......                                                 358542709
1        530251382  C..T....TT..........                                          530251363
1        627974850  ..T...CG.........T...                                         627974830
1        114559654  .......GG......G......T....                                   114559680
1        189670854  .....T...                                                     189670846
1        538903177  ...T...GT....                                                 538903165
1        545948019  .....T...A.....T.AG......                                     545948043
1        615955174  ....TT.GT.....C.....                                          615955155
1        621454624  ...A...G.A.....G....                                          621454643
1        12249225   .........A.....A..G...T..                                     12249201
1        43337002   ..A.....G....                                                 43337014
1        87493390   C..AG..GG........A...                                         87493370
1        131586254  .......G.A...                                                 131586242
1        131879904  .CTA.....A.......A...                                         131879884
1        191221440  ..A....TG...........AGG.A...T.....G.AA.G........C.GG......A.  191221379
                                                                           \    
                                                                           |    
                                                                          TC
1        212051103  .......GG......A....                                          212051122
1        265476202  ...T...GC......T..T.AGT.A...T.T...G.CA....TA...A.G.C.T....A.  265476143
1        310822836  .....A.GG......G..T..                                         310822816
1        383630580  .......C.A.....T..T..                                         383630600
1        464485876  .....T...C...A.T...AA.GTA.G.G.......A.....T.....              464485829
1        597075135  ...T....G............G..                                      597075112
1        627349537  .....                                                         627349541
1        423835930  .......G.....T.A.A..A.T.A..CT.T...TT......T.....              423835883
1        20317360   G...TT.G....T........                                         20317340
1        50554082   A..T...GCA.....A..A..                                         50554102
1        124373735  ..T.T.TC......T.....A.G..A..                                  124373708
1        312200128  ...T...GG....T..                                              312200143
1        452657745  .......C.AC..T......                                          452657726
1        484264804  C..TTT...A......                                              484264789
1        539785244  .......G........                                              539785259
1        658530521  ..AT...G.....                                                 658530509
1        208008733  ..T....GTA..........ACT....AT.T...GACA....T....T...A..        208008786
1        234404868  .......GGA....C.....A.GT....T.T...G.CA....T....               234404821
                                             \                                  
                                             |                                  
                                             A
1        648897632  .......GG............GA.....T.T..AG.T.C...T...                648897587
1        22913970   ...A.T..T..A.A....                                            22913987
1        148680281  ..TT...GTA..C.......                                          148680300
1        157455928  ..T..T.T.......T....                                          157455909
1        173398461  ..AT....G....T....T..                                         173398441
1        183431146  A.AT.T..CC...T.......                                         183431126
1        185176314  ...T...GGA...........                                         185176334
1        202988295  ...G...C...A...                                               202988281
1        206610202  .....T.GGA...T......A...                                      206610225
1        267876198  ....T..GG......T.....                                         267876218
1        281647783  .........A..                                                  281647794
1        387767229  .....T.......                                                 387767241
1        611238112  .........A...........GTCAA.........T.A....T...                611238157
1        654434833  ........GA.A...T..GCA...-......                               654434804
1        36802507   ........T.....C.....                                          36802488
1        263791003  .......G.........T..                                          263790984
1        333173354  .......G............                                          333173373
1        508397307  .......GG...........                                          508397326
1        48468190   .....A..G.......T...                                          48468209
1        198640903  ...T...G.......A....                                          198640922
1        498054752  .................A..                                          498054771
1        570329595  ...T....GA..........                                          570329614
1        83360020   .......G....T.......                                          83360001
1        518739918  ....TG..G.....CTG....G...T..G......T......T....               518739871
                                           \                                    
                                           |                                    
                                           A
1        75739399   ..A..TC.............                                          75739418
1        97632175   ...AA..G....C.......                                          97632156
1        190472032  A.A.T...G....T.G.......                                       190472010
1        305679134  ..C.....CC...........                                         305679154
1        379413024  .......GG...........                                          379413043
1        428214031  ..C.....G......                                               428214017
1        575956725  ......C..A...........                                         575956705
1        413618273  .......G.....T.......TT.A...T.T...A.TA....T....               413618226
                                        \                                       
                                        |                                       
                                        A
1        128917826  .......GG....T......                                          128917807
1        147250948  CA.G................                                          147250967
1        168996546  ..T............T....                                          168996565
1        171127262  ..T....G.....T...A..                                          171127281
1        253276822  .......TGA..........                                          253276841
1        353799740  ....TT.....G...                                               353799726
1        392688970  ...............A..A..                                         392688990
1        442927083  .....T.........T....                                          442927102
1        451210732  .......G.A..........                                          451210713
1        477140011  ........                                                      477140004
1        484748771  .A..T..GGA.....                                               484748785
1        505212315  ....T..GG........A..                                          505212334
1        591216478  ....T..GG...........                                          591216497
1        621464152  ...T.....A...T......                                          621464171
1        650115965  ........G....T......A.T....                                   650115939
1        416564460  ...T...G............                                          416564441
1        103489346  .......GGA..........                                          103489365
1        106081510  ........                                                      106081503
1        149536612  ....TTGG............                                          149536593
1        186056613  ....T..G............                                          186056632
1        196173194  ....ATGG............                                          196173175
1        227397372  ..AT...G.T.....T....                                          227397391
1        283575683  G..GGACT.A..........                                          283575702
1        284515580  ..AT...G.A.....                                               284515566
1        305563008  ....T..G...T........                                          305562989
1        306954429  ............C.......                                          306954410
1        314595335  ...............T....                                          314595354
1        315636535  .......GGA..........                                          315636516
1        321308945  ...TT..G.A.......T..                                          321308964
1        328320426  .......G............                                          328320407
1        351988186  C....T.G.....T......                                          351988167
1        416647831  .......GGT..........                                          416647850
1        422920827  C..T...GGA.....T....                                          422920846
1        431438290  ..........AA....G.G...                                        431438269
1        465974510  .......G....                                                  465974521
1        486797064  .......                                                       486797058
1        512841770  ...T...GG.C......A..                                          512841751
1        521225842  .......G............                                          521225823
1        556335581  ...A...G.....                                                 556335569
1        574488780  ....T..GG...........                                          574488761
1        577444388  C..T....GA..........                                          577444369
1        578175185  ..A.T..G.A..T.......                                          578175204
1        586724114  ....A..GGA..........A.A.A...T.T...G.CT........TG.G...T....A.  586724054
                                                                         \      
                                                                         |      
                                                                         T
1        595004720  .....T.G...T.T...A..                                          595004739
1        420554625  .......GGAC.........----A...T.T.....T.....                    420554588
1        5249393    ........CA.T.....A..                                          5249412
1        17776895   .......GT..T........                                          17776876
1        19755341   ........G...........                                          19755322
1        21731164   ...T.T.GG...........                                          21731145
1        37888748   .......GG...C.......                                          37888729
1        40301483   ...TT...G...........                                          40301464
1        42316351   ....T..G...                                                   42316341
1        43193153   ..T....GG...........                                          43193172
1        48479310   .......G....G....A..                                          48479329
1        82458871   ..T....GG...........                                          82458852
1        104947013  .C.TG..G............                                          104947032
1        160695390  .......GCA..C.......                                          160695371
1        166868232  ..TG.T.T............                                          166868251
1        244727157  ....A..G...TG.....                                            244727174
1        246088798  ...........T......                                            246088815
1        283616293  ..A....GG...........AGT.A...T.T...A.T.....                    283616252
1        313530295  ....T..G.A.......A..                                          313530314
1        367671094  ...T...G.......T....                                          367671075
1        378852955  ..T.A.CC............                                          378852974
1        392880781  A......GGA.T......                                            392880764
1        404081822  .........A..........A...                                      404081845
1        412561883  ........T...GT.T....                                          412561902
1        421312914  ..AT.A.....A.......                                           421312932
1        421993617  ...T.TTGGA..........                                          421993636
1        462039902  .......GC......A....                                          462039921
1        462329038  ........C...C......                                           462329056
1        488953853  G......GG...........                                          488953872
1        490903368  ....T...G.....                                                490903381
1        501429674  .......G.........A..                                          501429655
1        504556640  .....T.GGT.......A..                                          504556621
1        510440950  ...A....GA.....                                               510440964
1        514551618  ..T...GG............                                          514551599
1        565448883  ..AT.T.G....T.......                                          565448902
1        575752990  .......GGA...T...A..                                          575753009
1        613653491  C......G.....T.A....                                          613653472
1        614189178  .......G.A..........                                          614189159
1        616821830  ...T...G.....T......                                          616821849
1        617834754  .......G.....T......                                          617834773
1        620202656  C.......GA.......C..A.T.T...T.T...G.A.....T....T..            620202607
1        288473242  ..T....G.A...........                                         288473222
1        374988993  ...TT..CT......A....-.....CAT.T...G.A......A...               374988947
                                             \                                  
                                             |                                  
                                             A
1        392687052  ..AT.....A..T..T...---....G.G..C..TTT.....T.....A.G....-...A  392686993
                                             \                    \             
                                             |                    |             
                                           TGT                    T
1        135614203  G..AT...GCC...C...G.A.A.A...G...G..TA......C...A.GG.......AT  135614265
                                          \                       \             
                                          |                       |             
                                          T                      GC
1        42648804   ......G......T....A.T...                                      42648781
1        51977007   ....T..............                                           51976989
1        73117409   .......GG...........                                          73117390
1        77979008   ......T.GA.T........                                          77978989
1        128746035  .....A.GG...........                                          128746054
1        129913601  .....T..G.........                                            129913584
1        144420294  ...AA..G...T........                                          144420275
1        145681220  ...T...G.....T.T....                                          145681239
1        152589096  .......C.C.A...A..T..                                         152589116
1        155803571  .......GGA.....T....                                          155803552
1        206754333  .......GTA..CT......                                          206754352
1        222879753  .....T.G.....T......                                          222879772
1        226055827  ..T.T..GG..T.T......                                          226055808
1        226870250  ..A.T..G..A...T...TC.CT.A...TAT...GTC.A...T....T......        226870197
1        240245004  ...A...GG.....C..A..                                          240244985
1        241667220  ........G.CA...T....                                          241667239
1        249122935  ........GA.T........                                          249122954
1        249671340  ..T....GT......                                               249671354
1        258724263  ..TT...TG...........                                          258724282
1        302896117  ..AT.......                                                   302896107
1        306285522  .......G...                                                   306285512
1        333596951  ...A...G............                                          333596970
1        345687361  ...TT..GG......T....                                          345687380
1        350377556  .......G...                                                   350377546
1        355271211  ..ATTT.GG...........                                          355271192
1        361616388  .....G.GG........A..                                          361616369
1        362480901  .....T.C...TC.......                                          362480920
1        362552767  ...A...GGA..........                                          362552748
1        385302750  .....TG.GA......G.G.AT..----C.....GT..A...T.......C....G....  385302806
                                                                    \           
                                                                    |           
                                                                    T
1        431274870  ..AT...........                                               431274856
1        482458431  ....................                                          482458412
1        518301415  ....T...G......                                               518301429
1        525012950  ...TTTTG.A..........                                          525012931
1        588483193  ...AT..C..CT........                                          588483212
1        612038982  A..T.A...............                                         612038962
1        631772054  ..A............T...                                           631772072
1        634316867  A.A..T..GA...A.A......                                        634316846
1        641778432  .AC..TG........T..                                            641778415
1        32351095   A...A..GG...........----A...T.....G.T.....                    32351058
1        550746397  ...TT..GGA.....T....A.T.A...T.T...G.T.....T....               550746444
                                        \                                       
                                        |                                       
                                        A
1        15706229   ....T..GG...........                                          15706248
1        24554145   ...T.T..............                                          24554126
1        43002922   ..AT.....C..C..T....                                          43002903
1        48191716   ....                                                          48191713
1        52021170   ....AT.GGT.....T....                                          52021189
1        57633943   .....T..T........                                             57633927
1        122474827  ..A.....TA.......A..A...                                      122474804
1        126845813  .......GGA..G....A..                                          126845794
1        134381818  .C....T.......T.....                                          134381837
1        140499566  ....T..GCA..........                                          140499585
1        166048092  .....A...A.T...                                               166048078
1        167360730  .......TT......T....                                          167360749
1        191397753  ..A....G............                                          191397734
1        211731016  ....T..CG..G.....C...                                         211730996
1        214773795  .......GG...........                                          214773814
1        246077516  C....T..T......G..G.ACT.A...GT...A.T..A...T.....C....T....A.  246077576
                                                                       \        
                                                                       |        
                                                                       G
1        303084693  .......G.A.......T..                                          303084674
1        313247784  .......GG....T...T..                                          313247803
1        316651933  ....T..GG......T....                                          316651952
1        327240585  ...TT..GG.A....A....                                          327240566
1        343741508  .......GG...........                                          343741489
1        360197897  ....TT.GG....T......                                          360197878
1        372839595  .....TGTG...........                                          372839614
1        389440443  ..AT...T.A...T.T....                                          389440462
1        460296643  .......GG..G........                                          460296624
1        493298795  ...A.TG.GA.....T....                                          493298814
1        498636591  ....T..GGA...T......                                          498636572
1        509474395  ..T...T.TACT......T..G..                                      509474372
1        514973053  ...T...GTA..........                                          514973034
1        525291797  ...T...TGA.......A..                                          525291816
1        547346296  ...T..TGG.C.........                                          547346277
1        548867156  .......GGA...T.G....                                          548867137
1        576021785  ...GT..GGA.....A....                                          576021804
1        582011950  ...TA..........T....                                          582011931
1        608041077  .....TG.GC...A......                                          608041096
1        635462149  C.....GG.........A..                                          635462130
1        642014454  .AA.T..G.A.T........                                          642014435
1        648483535  ...AG..GGA..........                                          648483516
1        258005467  ..A..T.GTA...........GT.A...T.T...G.TA....T...                258005422
1        403022720  ....T.-.G........                                             403022705
1        431687243  .....T..GT.AG....A.GA..C----...............A..                431687202
1        639779548  .CAT.T...AGA...T......T...                                    639779573
1        138693632  C..T...GG......A...                                           138693614
1        161005222  ....T.................                                        161005201
1        237518374  .....T.G...TG.........                                        237518395
1        352281266  ..AT...G......                                                352281253
1        445140289  ..T.T.............T..T..A.G.G.....TT...-...A....              445140242
                                        \                                       
                                        |                                       
                                        A
1        450521739  .......G...T.......                                           450521757
1        628786629  .......G............                                          628786610
1        45676845   .......G.A..........                                          45676826
1        158804413  .......GT....T....                                            158804430
1        170350598  ...AT..........T....                                          170350617
1        269604311  ........GA..........                                          269604330
1        274190198  ....T..G.A.....                                               274190184
1        281569244  ...T...G............                                          281569225
1        301608349  ....T..GG...........                                          301608330
1        351006483  ...T.T.GG...........                                          351006502
1        392351317  ..A....                                                       392351323
1        477893165  .......GG...........ACT.A...T.T...G.T.....T....               477893211
1        644085782  ...G...G..C.........                                          644085763
1        32144064   ...T...G......C....                                           32144046
1        39594115   .....T.C....T.......A...                                      39594138
1        45497044   .......GGA........                                            45497027
1        101303695  .....AC.T.C......T..                                          101303676
1        126696731  .......G.A.........                                           126696749
1        130699870  .......GGA.T........                                          130699851
1        167080740  ......TGG......                                               167080754
1        220608059  .....TGGGA.............                                       220608081
1        241606982  ...G...GGA......T...                                          241606963
1        294693752  ....T...T.....T..                                             294693736
1        335570844  ....................                                          335570825
1        390781428  .......G...T.T......                                          390781447
1        459502184  ....T..GG..G........                                          459502165
1        474108336  ...T...GG........                                             474108320
1        481139472  .....A...A.....A..                                            481139455
1        495999261  .......CTT.T........                                          495999242
1        516641374  ..T....G..............                                        516641353
1        591612978  .......G..                                                    591612987
1        604947422  .......GG......T...                                           604947440
1        415458561  ........TA.......A..T.G.T...G....A.TA...C..A..                415458516
1        489992091  ....T.............G.T..---..G......T..                        489992057
1        14611823   ...T...G............                                          14611842
1        22687540   ...G................                                          22687521
1        35179669   ..AT.......TC....AA..GT.A...G.....TG..T...T.....C...T.....    35179727
                                                                       \        
                                                                       |        
                                                                       A
1        35401787   ........TAC....T....                                          35401806
1        44797060   ..C..G.GGA.........                                           44797078
1        47051297   .......GCA....T.....                                          47051278
1        97533305   ........G........A..                                          97533324
1        218622869  ..A......A.T.T.T....                                          218622888
1        322819647  .....TT..C..T.....A..                                         322819667
1        381956824  .......GG...........                                          381956843
1        403027224  .........CC.........                                          403027243
1        406165003  ....T..GG........                                             406164987
1        426595286  .......GT..T........                                          426595267
1        444461764  ...T...G.A.T...T....                                          444461783
1        447444784  .G..T..                                                       447444778
1        451155261  ..A.T.GG.............                                         451155241
1        465532825  .......GGA...........G..                                      465532848
1        500799877  ...TGT..G...........                                          500799858
1        524741797  ...G....GA.........                                           524741815
1        589752061  ...T....GT.....A...                                           589752043
1        507441907  .......GGT.....GT...C.T.A...C.T..AA.T.A...T....TC....TC...T.  507441968
                                                                      \         
                                                                      |         
                                                                     AG
1        109213018  .......G.AG..T....A...---......C...TA....                     109213055
1        393255073  .....A.GG........A...                                         393255094
                           \                                                    
                           |                                                    
                           G
1        624249692  .......G.A..........                                          624249711
1        37425103   ...A...GG..T...T..                                            37425120
1        53311445   ....T..G.A..TA...A...                                         53311465
1        53927114   ..A....G............                                          53927095
1        130065434  ...A...GGA.......                                             130065450
1        135475628  .......G..CT.......                                           135475610
1        143891837  ...TA...T....T.......                                         143891858
                              \                                                 
                              |                                                 
                              A
1        157087923  ...T....G......                                               157087937
1        180929253  ..A....GG.....T...                                            180929270
1        190035092  .....A.GGA.....G...                                           190035110
1        232319401  ...TT....A...T......                                          232319382
1        262727978  .AAT...GG......                                               262727964
1        263817934  ...TT..GG...........                                          263817953
1        267016168  .......GG.........                                            267016185
1        267214786  .......GT............G..                                      267214763
1        273880884  ....TTGG...G........                                          273880903
1        427203117  .....T..GA...T.......                                         427203097
1        445464852  ..A..TTC.T.........                                           445464870
1        507113185  ..A.T..GTA...T.....                                           507113167
1        547079730  ..T.T..GG....T.T.A...                                         547079710
1        581893628  ....T........T...A..                                          581893609
1        588866811  .......                                                       588866817
1        597261954  ....T....T.......AG....                                       597261932
1        604254119  ...AT....A...TT...A...                                        604254140
1        609096898  ................T...                                          609096879
1        609373879  ..TT.TTC....T..T....                                          609373898
1        622087268  .CATT..G.....T.....                                           622087286
1        573266922  ...T...G....-.......                                          573266904
1        602266075  ...T...G............A.T.A..CT.T...G.T....                     602266115
1        603631316  ..AT....T........AA..TA..T..C...-...A......A.G..C.G..T....C.  603631376
                                        \                             \         
                                        |                             |         
                                        A                             G
1        16469790   ..AT...GGA...A.T....                                          16469771
1        18264962   ...T....G............                                         18264982
1        28991100   .......G...G.T.G.....G..                                      28991123
1        51682100   .....TG.G........A..                                          51682119
1        66496149   ....TG.GGA..........                                          66496168
1        82042632   ..T....G...G.........                                         82042652
1        109597943  ..C....G...TG......                                           109597961
1        123844975  .........A......T.G.----A...T.....ATA.....T.....              123845018
1        139954252  ..A....GG...CT......                                          139954233
1        159763246  ...........T.T....                                            159763263
1        197058157  ..TTT..GG....T......                                          197058176
1        227325797  .....T......C.C...                                            227325814
1        236859128  ...T...TG...........                                          236859109
1        240065384  .CAA.T.G.T...T......                                          240065365
1        246491344  ...T.T.T.A...T.T....                                          246491325
1        274441236  ......TC.A.....T....                                          274441217
1        314333685  ...G........C....T..                                          314333666
1        349812450  ....T..T...                                                   349812460
1        378619487  ...G...G.........A..                                          378619468
1        383399093  .G....C.TA..T.......                                          383399112
1        442493937  ...T...G.........A....                                        442493958
1        456446235  ..AG..TTG......                                               456446221
1        462628162  .......                                                       462628168
1        489138691  ..T.T..........T..G..                                         489138711
1        580057580  ..A.AT.G.......G...                                           580057598
1        585440534  ...G......                                                    585440543
1        616614515  ....AT..G......T....                                          616614496
1        621883602  ..TT..TGG....T......                                          621883583
1        642237758  ...T....G........                                             642237774
1        661504870  .....T.GG...........                                          661504851
1        360709711  .CA............TG...A.T.A.CTT.....ATT.....T....               360709757
1        43276476   .....T.G..C.........                                          43276457
1        404805547  ..A....GGA........                                            404805530
1        609023818  .....T.........A..                                            609023801
1        36451059   .........A..........                                          36451078
1        53626871   .......G...A..T.....                                          53626890
1        177534390  ....TT.GGA.T.........                                         177534410
1        219864269  .......GGA.....T..T.A...                                      219864292
1        251822371  ........G......T..                                            251822388
1        429933285  .......G.....                                                 429933273
1        500767211  ..................                                            500767194
1        236296199  ....A..GG...........A..                                       236296177
1        391790102  .......GG..T........A.TGT..AC.T..AGAT.....T....TC.........A.  391790041
                                                                       \  \     
                                                                       |  |     
                                                                       G  T
1        121153680  ...G.T..G......T....                                          121153661
1        160557780  ........G......T..                                            160557763
1        248590674  ...T...GG...........                                          248590693
1        271369396  ...T.............A...C..                                      271369373
1        322429936  .........                                                     322429928
1        434721233  G..G....G...........                                          434721252
1        440176800  .......G..CA...ATA...G..A.CAC.......A......A...               440176754
1        477738466  ....T...G....                                                 477738478
1        496058911  C....T.GG....A......                                          496058930
1        540956546  ........GA........G.A.T.A..TT.T...GTT.....T.....C.A.T....     540956602
1        569676153  .....T.GGA.....T....                                          569676172
1        590441790  ....T.G.G.......                                              590441805
1        630494259  ......GT.....                                                 630494271
1        576375068  ...TT..GG...T.....A.----A...T.....G.A.....                    576375105
1        482668077  ..AG..--....T.....                                            482668062
1        8697818    ..A....G............                                          8697837
1        9849572    ...TT..GGT...T......                                          9849591
1        18196293   ....TT.G..........T.T...                                      18196270
1        36214158   .....T.T..C.......                                            36214175
1        49869459   ....T..G.....T...A..                                          49869478
1        73458328   ....T..GGA........                                            73458311
1        75263709   .......T..........                                            75263726
1        146537686  ....T..G.....T....                                            146537703
1        152908376  ...T...C.....T...C....                                        152908397
1        189736651  ..T..T..G......T.....                                         189736671
1        214183867  ...T..............                                            214183884
1        214358849  ........G...........                                          214358830
1        225572969  ...T.T.G.........T..A...                                      225572946
1        238432801  .......G....T...T...                                          238432820
1        243149873  .......GCA..........                                          243149892
1        324756446  ...T...G.-.....T....C.TG....                                  324756472
1        353539457  ...............A....                                          353539476
1        412193368  ...A....G......A..                                            412193351
1        450875358  ...TT....A........A..                                         450875378
1        519033663  ...T....GA.....T..                                            519033646
1        554007643  ...T...G.A........                                            554007660
1        588131017  .......G............                                          588130998
1        609574603  ...G...G.A.........                                           609574621
1        629429984  ...T................                                          629429965
1        124263286  ...TTT.....TCT...AA.-.A.A..A.....T..A......A...               124263332
                                                     \                          
                                                     |                          
                                                     C
1        479292798  .....T...A..TT......A.G.AA..GA.........C..                    479292840
                                                       \                        
                                                       |                        
                                                       T
1        2328796    .A.....GG......G....                                          2328777
1        20435741   ....T..C...                                                   20435751
1        84475797   ..TT...G.A.......A..A.T.AA..C.T...G.T.A...T....               84475843
1        138022532  ..A....GGA...T....                                            138022549
1        146741651  ..A..T..G....T...A..                                          146741632
1        163146552  ..T....GCA..........                                          163146533
1        221061998  .A.T..T.T....T...A....                                        221061977
1        222609556  .....                                                         222609552
1        246531380  ...........T.T.T....                                          246531361
1        264195621  ...T...G.......T..                                            264195604
1        282835126  .....A...A...G......                                          282835107
1        292707756  ...T.G...A.T.T....                                            292707773
1        303656424  ....T..TG...G....                                             303656408
1        314522756  ....T..GGA....T.....A.T.AA..T.T...GTCA.G..T....T.....T..      314522701
1        321804756  ..A...                                                        321804761
1        338299403  ........T..T.A....                                            338299386
1        345079763  ...T...G.A.....T...                                           345079781
1        368680072  ....ATGG............                                          368680091
1        372453560  .......G...........                                           372453542
1        400477918  ..TT..C......                                                 400477906
1        436268905  ..................                                            436268888
1        550278170  .......GGA.....A....                                          550278151
1        573719230  .....TTGTA..........                                          573719249
1        590731709  ..A....GG...........                                          590731728
1        594692825  ...T...G..A.......                                            594692808
1        603021426  ..AA...GG......G..                                            603021443
1        306161964  .......GG...........AGT.A...T.T...A.CA....T....               306162010
1        312975938  ...A...G.-.....T.....C..A...                                  312975964
1        515775361  ...TT..GGA..........ATA.A...C.....G.T.A...T....TC..G...       515775415
1        248410085  .......GG..G...T....ACT.A..AT.T...A.A.....T.....C....T......  248410146
                                                                      \  \      
                                                                      |  |      
                                                                      G  T
1        566849634  ....AT....AA.T.TT......                                       566849612
1        594243057  .......G...T.T.A..G.A.T.A...T..C..G.A.....T.....AGA...C.A.A.  594242998
1        613653242  ..TT.A..GA.....A.A..-..T....T.T...T.A..C..T...                613653287
                                             \                                  
                                             |                                  
                                             A
1        24551932   ...T....G......A..                                            24551949
1        31173592   ....TT..G.AA...T....----A...T.....G.A.T...T....A..-.......A.  31173646
1        74012970   ..C..T..G......                                               74012956
1        100750513  ......C.G...........AGT.A.....TA....CA....G..                 100750469
1        113182365  ..A....G.......G....                                          113182346
1        120160295  ...G....G.........T..                                         120160275
1        127490556  .....T.GGT...T......                                          127490575
1        140644466  ..T.T..C.A..G..A.A...GA.A....                                 140644494
1        194045372  ..TTT.....A.........                                          194045391
1        194289532  ..A...C..A.....A.....                                         194289512
1        239331627  ...T...GGA...T...A..                                          239331608
1        253963729  ....T...G.........                                            253963746
1        258874968  ..AT....G......A..                                            258874985
1        283481081  C.AT.T........                                                283481094
1        301788580  ........GA........                                            301788597
1        302530607  .....T.TG.........                                            302530590
1        313646495  .......GGA.....T..                                            313646478
1        341792402  ........GA.....T..                                            341792419
1        355461826  ..C............G..                                            355461843
1        364833532  ........G.........                                            364833515
1        375496896  ....TT..G..T..T.....                                          375496877
1        379872262  ......                                                        379872267
1        407329553  ....T..G.T.T.A....                                            407329536
1        424457888  A....A.GGC.T......                                            424457905
1        444460560  ...AT..G.......A...                                           444460578
1        481416659  ...T...GG...........                                          481416678
1        520783451  ........GA........                                            520783434
1        524501680  ..TTT..GG............                                         524501700
1        552693799  A..A.T............                                            552693782
1        574499790  ...A.........TT...G...                                        574499769
1        585354418  ...TTT.G.......T..                                            585354435
1        592531724  ..T....GG.C.......                                            592531741
1        612616392  ..T.T...G..........                                           612616374
1        614268664  ........G...T.C.T...                                          614268683
1        650006467  .......GT..T...T...                                           650006449
1        306345801  ...T...G.-CA........                                          306345783
1        2722297    .....G.GG...........                                          2722316
1        17797852   .......GGC......                                              17797837
1        54359724   ............T......                                           54359706
1        75792276   ..A..T...                                                     75792284
1        79244539   ...TT............T..                                          79244520
1        98810106   .......TT.A.T.....                                            98810123
1        108445130  ...A...G...........                                           108445112
1        124729218  ...T...GG.......T...                                          124729199
1        128207146  .......G.A...T.A....                                          128207165
1        140770388  ....TG...A........                                            140770405
1        142727048  ..AT...GG..T......                                            142727065
1        150866254  .......GGC.....A....A..                                       150866276
1        168431171  .G...A.GG.....TT.....                                         168431151
1        196342064  ...AG...G.....T.....                                          196342083
1        219454816  ...T.TTTG...........                                          219454835
1        234514473  ...G...........T...                                           234514455
1        249323510  .....T.G.....T.....                                           249323492
1        284051455  AG.TT.................                                        284051434
1        315147724  ..A..T.GGA........                                            315147741
1        353999247  ....T..G.............                                         353999227
1        358966050  ....T....A........G..                                         358966070
1        372600253  .......GGA.....T....                                          372600272
1        375813455  ..T....G..                                                    375813464
1        379310211  ...T.TG...........                                            379310194
1        390695371  ..................                                            390695354
1        393518787  ...TTGG......T.A..G.---.AA.....A..TT..A...T.....T.........A.  393518845
                                                                  \     \       
                                                                  |     |       
                                                                  C     C
1        394304769  A..T.TG......TG.....                                          394304750
1        413054839  ......TGG...........                                          413054858
1        419905095  ....T...G......T..                                            419905078
1        429900224  A.......G......T....                                          429900243
1        436395253  C.T.....G......T....                                          436395234
1        494440800  .......GGA........                                            494440783
1        494466274  .......G.T.G......                                            494466291
1        495109528  ....T..T.A.....                                               495109514
1        513929829  ....A..T..                                                    513929838
1        538852347  ....T......T...G..                                            538852330
1        566824571  .....T.TCA...T....                                            566824554
1        575027714  .......GG......A..                                            575027697
1        608679669  .......GCA.......A..                                          608679650
1        610238070  .G.......A.....                                               610238084
1        619031644  ...T...G.......T....A.T.A...T.T..AGACA....T.....C..           619031694
1        619868978  ...TT..........GT.....                                        619868957
1        638564159  A.T.T...G......T..                                            638564142
1        650652430  C....T.............                                           650652448
1        306223679  ........G....T.T....                                          306223698
1        14933291   ...............G...                                           14933273
1        153629479  .......                                                       153629485
1        245449195  .A...T...............                                         245449215
1        595604019  ........GA..........                                          595604038
1        628813878  .......G.........                                             628813862
1        14872886   .......GGA...........                                         14872866
1        49309209   .......T..........                                            49309226
1        272529813  ..................                                            272529796
1        325062738  ........GA.......                                             325062722
1        460705857  .......GGAC...........                                        460705835
                                      \                                         
                                      |                                         
                                      T
1        594032759  ..A.....--.....T....                                          594032742
1        659938735  .......G...........                                           659938753
1        125363884  ....T...G...........TTT.A.C.T.T...GACA....T....T..AG........  125363823
                                                                           \    
                                                                           |    
                                                                          TC
1        209053253  ....T...TA....T...G..TG...G..-......AA....T...                209053298
                                        \                                       
                                        |                                       
                                        A
1        263207852  .G.....GG.....C.....-.A.A...T.T...G.T.....T.....              263207898
1        470370605  ...T.............A..                                          470370626
                         \                                                      
                         |                                                      
                        AT
1        135284533  ...T...........T..--..-...-.G......T.A.G........              135284490
1        136573200  .........A........                                            136573183
1        146132419  .......GGA.T........                                          146132400
1        209511206  .......G.....T...                                             209511190
1        218059162  .......GGT........T..                                         218059142
1        248989638  ....T..GG........                                             248989654
1        261436504  .......GG...........                                          261436523
1        311112605  ...TT..GCA..........                                          311112586
1        355064734  ......TG.A..........                                          355064715
1        436049552  .......GG...........                                          436049533
1        448492693  ..................G..                                         448492673
1        451132265  ...T...GG............GT.A...T.T...T.T.C...T...                451132220
1        526989364  .......GGA.T........-.A.A...T.T...A.TA....T....               526989409
1        554325775  ....T..G.........A..                                          554325756
1        594913597  ....A..G.A....T..                                             594913613
1        603087686  .......G.A.T.T....                                            603087703
1        615998861  .......GG..G........                                          615998842
1        47738110   .......GG......T....                                          47738129
1        51658101   A..T...T.A........                                            51658084
1        65496350   ....T.............                                            65496333
1        135625267  .......G......C..T..A.T.A...G.TT..GGCA....T....T..G..T....A.  135625207
                                                                           \    
                                                                           |    
                                                                           C
1        217870926  .......GG..G.T......                                          217870907
1        226977715  .A...T.G.......T....                                          226977696
1        244965574  .......G............                                          244965555
1        285219633  .AA.....                                                      285219640
1        296137672  .......G.......T....                                          296137691
1        299672299  .....A..T....T...                                             299672315
1        346810025  ...........T........                                          346810006
1        366766017  .....T..GA.......                                             366766033
1        417975486  A..T....G.G.........                                          417975505
1        515490389  ..TT...G......GT....                                          515490408
1        516876161  .....TGG........C...                                          516876180
1        554561335  .....TGG.........A..                                          554561316
1        565045622  .................                                             565045638
1        651213373  ..AG.......T..C.G...                                          651213392
1        482798760  ..A....C.......A..G.A....TA..-..G...A.....T.T...C.G....       482798706
                                          \                                     
                                          |                                     
                                          T
1        51089229   ...T.....A..G.....                                            51089212
1        298341721  C....T..G.....T..                                             298341705
1        328685650  ....T..G............A.T.A...C.T...G.T.....T..C..A.G..T..      328685595
1        420190818  .....T.T...........                                           420190800
1        540686129  ...T.T.T..G..T..T.T.C.T.AA..T.....G.A.....T...                540686084
1        548680322  ...T........-....                                             548680337
1        16805038   ...T.............                                             16805022
1        20532364   ...........T...T....                                          20532345
1        46849297   C....TGGG..........                                           46849315
1        49837957   .......GGA..........                                          49837976
1        56972065   ......GGG...........                                          56972084
1        97411718   ...A.T.GG...........                                          97411699
1        107950430  .............T....                                            107950447
1        132219078  .......G........T...                                          132219097
1        132595823  ..ATT....A.....T..                                            132595806
1        135016076  ...T.T.G.....AG.....                                          135016095
1        146930388  ....T..GG...........                                          146930407
1        194256488  ........GA...T......                                          194256469
1        198354499  C......G.........A..                                          198354480
1        202773909  ...TGT.G............A...                                      202773932
1        218370148  ....TT..T.........                                            218370165
1        235594049  ...T...T.........                                             235594065
1        246422045  AA............C..                                             246422029
1        259777872  C......TGT..........                                          259777891
1        286126618  ........G....T......                                          286126637
1        297381911  ...T.....                                                     297381919
1        311218255  .....T...A........                                            311218272
1        315649454  ........GT...T.T....                                          315649473
1        364153751  .......G.A.....T..                                            364153734
1        375371891  ....T..TT......                                               375371905
1        390630867  .....                                                         390630871
1        399736449  ....T..G.....TG.....                                          399736430
1        401579913  ..A.T..G............                                          401579894
1        408800924  .......GG.......T...                                          408800905
1        454989111  ...T....G......G....                                          454989130
1        469393471  .A..T.T.T....TG.....                                          469393490
1        471409673  ..A....                                                       471409679
1        477167886  ..TTT...G....T...A..                                          477167867
1        483528693  ..A....G............                                          483528712
1        514223628  .......GG......T....                                          514223647
1        516514722  ...TT...G.C.......                                            516514739
1        516690235  .......GGA.T........                                          516690254
1        550744510  ...TT..GGA..........                                          550744529
1        607842804  ...T...G.A.......                                             607842820
1        612457642  .....T..TT.......A..                                          612457661
1        635622418  ......C..A..........                                          635622437
1        30935723   ...T...GG...........                                          30935742
1        38192257   ..C.TT.....G...A...                                           38192239
1        50114564   ..AT...G.A..........                                          50114583
1        82692681   C.TT..............G..                                         82692661
1        106767346  ......GC.A..........                                          106767327
1        110894182  ........GA.T....T...                                          110894201
1        124460838  .....                                                         124460842
1        127360887  A.T....GGA.......                                             127360871
1        147470095  ..C..T.G.A.......                                             147470079
1        168973125  .....A............                                            168973108
1        194536224  ..AAT...G...........AGTGA..........T.A...                     194536264
1        215538271  A.A...............G..                                         215538251
1        233897029  A.C.T...G....T...                                             233897013
1        253401058  ..................                                            253401041
1        262113793  ......T....T......G..                                         262113773
1        263367839  .A.....GT...........                                          263367858
1        302364174  ...T...GGA.......A..                                          302364155
1        345536454  ..TT....G......A..                                            345536471
1        366716176  ..AT.........A....                                            366716193
1        367100797  ..T..T.C.A..T....A..                                          367100778
1        405020912  ........G.........                                            405020895
1        405498742  ........G........A...                                         405498722
1        420254719  ....T.T..A.....G..                                            420254702
1        427304578  ....T..G...TG..A....                                          427304559
1        436287846  ...A.....A.T...T..                                            436287863
1        449660007  ..................                                            449659990
1        471222048  .......G....CT...A..                                          471222067
1        497837573  .....T.G...T...                                               497837587
1        505824418  ...T....                                                      505824425
1        521328456  ....T....T........                                            521328473
1        542100843  ...TT..G........T...                                          542100824
1        573676452  .......GGT.......                                             573676436
1        582061699  ..T.......A.........                                          582061680
1        589858771  ...G....GA.....T..                                            589858754
1        611182891  ..AA...C............                                          611182872
1        618050060  ...............T.TG.....-T........GT......T...TT..G.......A.  618050120
                                                 \                \             
                                                 |                |             
                                                 T                T
1        632149851  ...T...TG...C....                                             632149835
1        643933928  .GCT....CA...........CT.A..C.A....G.A.....T....               643933974
1        371035668  ....TG..........T.-...G.AA..G....A.GA....CA..C.T....T.-.....  371035608
                                          \                           \         
                                          |                           |         
                                          G                          GC
1        491807821  ....T..GT....T........                                        491807800
1        589799205  .......GTA.......                                             589799189
1        1299119    ..A.T..GG..T.......-A.TTA...T.T...GTT..G..T.....AG...T....A.  1299060
                                                                   \            
                                                                   |            
                                                                   T
1        4575884    ....T..                                                       4575890
1        43821755   ........GA..........                                          43821774
1        58748433   .......GCT............                                        58748412
1        76865974   ...AT...GA...A....                                            76865991
1        82929539   ...A....G...........                                          82929558
1        82933516   .......G.....TC.....                                          82933497
1        85932267   .......GGA....C.....                                          85932286
1        123751999  .......GGA..........                                          123751980
1        124642539  ....T...GA.......T..                                          124642558
1        132330246  ....T..GG.......G...                                          132330227
1        134784527  ....TG.C...A...T...                                           134784545
1        157301772  ..A.A..GG......T....                                          157301753
1        162959329  ...T...GGA.....T....                                          162959348
1        183489605  ...TT..GG......T....                                          183489586
1        184382614  ...ATT.....G...G..                                            184382597
1        195993019  .AATA..........A..                                            195993002
1        235855394  .A.T...G.........C...GT.A..C...T...                           235855360
1        261097394  ..A....GGT....C.T...                                          261097413
1        266585342  .....T.G............                                          266585323
1        275897412  .....T....AA.....                                             275897396
1        278151028  ........G............                                         278151048
1        284108508  ..ATT..GGC...T......                                          284108527
1        300558408  .....                                                         300558404
1        323670572  ..A...TG............                                          323670553
1        375409952  .....                                                         375409948
1        390889295  .......G.......G....                                          390889314
1        401586490  .......GGA...T......                                          401586471
1        403691895  .......GG..G........                                          403691914
1        404474200  ..T.....                                                      404474193
1        405371330  ..TT............                                              405371315
1        425721526  A...TG.TGA......T.....                                        425721505
1        431434320  ........GA.......                                             431434336
1        440470337  ..T....G..                                                    440470346
1        448341934  ...T....G.C....                                               448341948
1        451049572  ....TT..G....T....                                            451049589
1        475939391  .G......G.........G..                                         475939371
1        482604874  ...T....                                                      482604867
1        484040408  ........                                                      484040401
1        488839723  ...A.T.....T...T..                                            488839740
1        491707125  .......GGA.....T..A.AGG.A..TT.T...........T....               491707172
                                                        \                       
                                                        |                       
                                                        T
1        507224436  ACATT..G.......T....                                          507224455
1        517535628  ...T...G...T.....                                             517535644
1        520551118  ...T....T...........                                          520551137
1        528476762  ...TT...GAA..T...A..-.T.A.....T...G.CAA...T....               528476807
1        541097192  .G.AG..GG..G........                                          541097211
1        558067106  ....T...GT.....AG....                                         558067126
1        560184360  ...AT..G.A.T...T......                                        560184381
1        563497399  .......T.-..TT.......                                         563497380
1        579557960  .....T..GAC......                                             579557976
1        590104465  .....T.GGA.......                                             590104481
1        596402283  .CAT....G.A....T....                                          596402264
1        597324957  ...G................                                          597324938
1        606632138  ....T.............                                            606632155
1        617044976  .......G.A.A...A....                                          617044957
1        416453267  ..AG....T.........G..                                         416453287
1        462100683  ....TT.GG......T..G.---.A..AT.T...G.T.....T....               462100640
1        468035646  ..A....G.........A..                                          468035627
1        479354014  .......GGA.....                                               479354000
1        450539218  ....T...G...........                                          450539199
1        592069186  ....................                                          592069167
1        429728234  .......G............TGT.A...T.T...G.CA....T.....C...T.....A.  429728295
                                                                           \    
                                                                           |    
                                                                          TC
1        101033174  ........GT.....                                               101033160
1        232390275  .......GGA...........                                         232390295
1        287114987  .......GG..T........                                          287114968
1        433827437  .......GG...........                                          433827418
1        221146396  .......GG...........                                          221146415
1        56850203   .......GG....TG.....                                          56850222
1        104544739  .....................                                         104544759
1        237610797  A..T...GG...........                                          237610816
1        345481326  ...T.....A...T....                                            345481343
1        427587604  ...G...GGA........                                            427587621
1        430451186  .......GG.........                                            430451169
1        434677604  ..................                                            434677587
1        539663925  ..AT..C....T........                                          539663906
1        650906036  ...G...G...........                                           650906054
1        510633368  .......G............AGT.A...T....AG.CA....T....               510633322
1        9804847    .......GG.....T......                                         9804868
                                  \                                             
                                  |                                             
                                  T
1        283575178  ........T..T....                                              283575163
1        612741316  .......GT..........                                           612741335
                           \                                                    
                           |                                                    
                           G
1        64065329   ...GT....A.....G....                                          64065310
1        95577714   .....TG.G...........                                          95577733
1        111792135  ...T...GG...........                                          111792116
1        132489893  ......G......T...                                             132489877
1        134629560  ....                                                          134629557
1        207038444  ........GA...T.T....                                          207038463
1        223360779  G................                                             223360763
1        258199916  .......G.....T......                                          258199935
1        317192575  ...............T..                                            317192558
1        356723959  .......GGA....C.....                                          356723940
1        373811683  .......GG.........T..                                         373811703
1        402695442  ......C.T......T..                                            402695459
1        419564614  A..TTA..GA..........                                          419564633
1        449564612  G...................                                          449564593
1        458493253  ....TT..G....T......                                          458493234
1        485597900  ....A..........G....                                          485597881
1        594491001  .......                                                       594491007
1        617871729  ........GT.....T..A..                                         617871709
1        624726117  .......G.....T......                                          624726098
1        8684610    .....AG.G......G..                                            8684627
1        16205979   .......GGA.........                                           16205961
1        28903977   ...T...TGC.......                                             28903961
1        51334750   ...T...                                                       51334756
1        59782494   ...TT...GA........                                            59782511
1        108345743  .......GGA..TT......                                          108345762
1        125373840  .......                                                       125373846
1        135348970  .......GT...........                                          135348951
1        158033511  ...............G....                                          158033492
1        187804977  ...TA...............                                          187804996
1        232787836  ...T....GC......                                              232787821
1        263813139  .......GG..T....                                              263813124
1        267710749  ...T...GGA........                                            267710732
1        267859808  ....AT.GGAC.........C.T.A....GT...A.T.....T...                267859853
1        300317132  .......GCA.T........                                          300317113
1        301208100  ..AT...GGA..........                                          301208119
1        338904546  .......GG...........                                          338904527
1        364848395  .......G.A..........                                          364848414
1        401098780  A......                                                       401098786
1        402927643  .....T...........                                             402927659
1        407591699  ....TT............                                            407591716
1        428113841  ...T...GG..TG.......                                          428113822
1        521170959  .CA....TG.........                                            521170942
1        531279062  .....T...T.......                                             531279078
1        545603288  ...T...GG...........                                          545603307
1        569669382  .G...A..G....T....                                            569669365
1        592500729  .CC........                                                   592500740
                           \                                                    
                           |                                                    
                           G
1        615204411  ..T...........G.....                                          615204430
1        618664160  .......GT..T.......                                           618664142
1        635145233  .....T.......TG.T.-.A.T.A.A.T.......A.....T.....              635145279
1        50365760   ..A....G.A.....A....A.T.A...T.T...T.T.....T.....              50365713
1        353116193  .......G...........CA.T.A...TTT...G.TA....T....               353116239
1        445813436  .CAT....G......T..T...                                        445813415
1        450103800  ...............T....                                          450103819
1        263426577  ...T..................                                        263426555
                                      \                                         
                                      |                                         
                                      T
1        563269984  ....T..G.A.G.....T..                                          563270003
1        634856623  ....TT.GG............                                         634856643
1        3092101    ..AT...GG............                                         3092121
1        23945321   ........G....T...                                             23945337
1        31152048   ....TT.T..........                                            31152031
1        35019792   ....T..GCC..C.C......                                         35019772
1        54359968   ........G..GC.....                                            54359985
1        58056775   ..........GT.T....                                            58056792
1        135517745  .......GG...........                                          135517726
1        161976500  .......CG...........                                          161976519
1        169130108  ....T..                                                       169130114
1        173163202  .......G.........A..                                          173163183
1        211907860  ...T.T.GG......G....                                          211907879
1        223973618  .....TTG........                                              223973633
1        225478176  ...A...GGA.....A....                                          225478195
1        282967055  ..A.A.....CT.....                                             282967039
1        308831077  ....                                                          308831074
1        323295778  ..C....                                                       323295784
1        328125866  .....                                                         328125870
1        347228138  ........GA........                                            347228121
1        373234459  ....TG..............                                          373234478
1        374966490  ...TT..GG...........                                          374966509
1        377914858  .C.TT..G.........C..                                          377914839
1        386588180  ...TTT.G...TT.......                                          386588161
1        388844533  ...TT.TTT.........                                            388844550
1        403237149  ....T..                                                       403237143
1        409409054  .......G.A...........                                         409409034
1        419961470  ....TG.G............                                          419961451
1        464446818  ...A...G...                                                   464446808
1        485045212  ...T...                                                       485045218
1        485509463  .......GG...........---.A...T....AA.A.....A...                485509505
1        502155077  .......GG...........                                          502155058
1        505675061  ...TGG.....G.A...                                             505675045
1        530362859  .......GGA...A.A....                                          530362878
1        530716213  .......                                                       530716219
1        546981850  ....T..T.C...........                                         546981870
1        569787000  ..T....GGA.....G.....GTGA...T.T...G.T.....T....TT..G....      569787055
1        584661723  ........GA.......                                             584661739
1        597676867  ........TT........                                            597676884
1        610138597  ...TT...GT.......                                             610138613
1        614009522  .......                                                       614009516
1        629257084  ....T...GA..........                                          629257065
1        631935929  .......GGA..........                                          631935910
1        644208000  .........C.....                                               644208014
1        646926716  ..CTG.C.T..T......                                            646926699
1        288091802  ..ATT...G............T..-..A.....A.T......T....               288091848
                                        \                                       
                                        |                                       
                                        A
1        16729409   A.......G.....C...                                            16729392
1        47248369   C..G...........T..                                            47248352
1        110832059  ...T...G...T.....                                             110832043
1        115007841  G.................                                            115007824
1        140716953  .CA....G..G..A..                                              140716968
1        153498305  .....T.GCA........                                            153498288
1        170921792  ....T..GG.........T..                                         170921812
1        177267637  .......TGA...T...A..                                          177267618
1        216391722  ........T.....C..                                             216391706
1        261235630  ...A...GGA...........                                         261235650
1        278579729  ..T.....T..T.....A..                                          278579710
1        301164017  ....                                                          301164020
1        301779196  ....TT...........A..                                          301779177
1        318695969  ....T...                                                      318695962
1        323523602  C........C.....T...                                           323523584
1        336621810  ...T...GGA..........                                          336621791
1        350842789  G...A...T......G..                                            350842772
1        369501216  .....A.GG...........                                          369501197
1        382832182  ..AT...G....C.....                                            382832165
1        387066965  ..A......A.....T.....                                         387066985
1        393095776  .....T..G....T...                                             393095760
1        398339579  .......                                                       398339573
1        425524935  .......                                                       425524929
1        428176966  C..A................                                          428176947
1        432719146  .....T..CA...T....                                            432719129
1        440729835  ...TA..........T.....                                         440729855
1        452052244  ...TA.........                                                452052257
1        461727672  .......GG......T...A.T..-...T.T...G.T.....T..                 461727716
                                       \                                        
                                       |                                        
                                       A
1        462444730  ...........T......                                            462444747
1        463642884  .....A..GAA......                                             463642900
1        467871674  C.......G..T......                                            467871691
1        519905873  ....TG..TAG.......                                            519905856
1        521065285  .......                                                       521065279
1        523529564  .......                                                       523529570
1        532310973  ...A.TG.G......A.AG.A.T.AA.AC......AA.A...T......C..-A...A..  532311033
                                                                    \           
                                                                    |           
                                                                   CT
1        571000917  CAA.T...GA.......                                             571000901
1        583054818  ...AT..G............                                          583054837
1        591638905  .......GG..A.T.T....                                          591638924
1        596384834  .....T.GGT.......T..                                          596384853
1        605027078  .......                                                       605027084
1        605046359  ....TT.G..........                                            605046376
1        618368189  .....T.G...TC.....                                            618368206
1        618369358  .......G.............                                         618369338
1        627431381  ..ATT..GG....TT.....                                          627431362
1        636775216  ..T....G.....T......                                          636775235
1        640284968  .A...T.T........                                              640284983
1        642104878  ..TT.........TCT..A...T.A...G..A.AGT............              642104831
1        642952180  ....T..GG........C..                                          642952161
1        113766074  ..T..T.G...A...T....AGT.A...T.T...T.T.....T....               113766120
1        427288967  ...AT...G....A.G..--......                                    427288990
1        517433566  .......GGT.....T....AGGGA.....T...G.T...A.T....               517433520
1        609072066  ....T............AG.TGT.A...G....AT.A.....T....               609072112
1        289100424  ........G.........T.TGT.A...T.T...A.T..T..T....TC...T..       289100370
1        432627619  ...T...........G.AG...-.A....TG.....A.....                    432627579
1        8696591    ..A....                                                       8696597
1        21383683   .C.....G.............                                         21383703
1        49310882   ........G.........                                            49310865
1        77281124   .....A......CT....                                            77281107
1        81411401   ...T...                                                       81411407
1        116138362  ...GAT.G.A..........                                          116138381
1        116154503  ...A.TG.G.C.........                                          116154484
1        118920542  .....T..                                                      118920535
1        122820621  ...G.TG........T....                                          122820602
1        132523474  .......                                                       132523480
1        137901496  ..T....G....T..T....                                          137901477
1        147122512  ..A....                                                       147122506
1        150273541  ....T..                                                       150273547
1        153002850  ...G.T.C.............                                         153002870
1        164244641  .......G.A.....T....                                          164244660
1        178314405  A...T........T...                                             178314421
1        215574823  A.......G.......                                              215574838
1        218993231  .CTT....G......G..                                            218993248
1        222028406  ...G...                                                       222028412
1        234579703  ...G...........A..                                            234579686
1        236870863  ...TGT.GT......T....                                          236870882
1        245822455  ..A..T.........A...                                           245822437
1        259883680  ...TT...T......                                               259883666
1        296357785  .....T.G....C..G....                                          296357804
1        318567571  .......                                                       318567565
1        340150268  .......TGT...T.T....                                          340150287
1        362567195  ....TTC.G......A..                                            362567178
1        362640099  .G.GTT.........A..                                            362640082
1        374445134  .....AGGG.......                                              374445149
1        377638384  .......GG...........                                          377638403
1        380944352  ...T...GGA..T.....                                            380944369
1        402087304  ...T...G.A...T.....                                           402087322
1        406051919  ........GC....C...G..                                         406051899
1        419829854  ......C...........                                            419829871
1        423328548  A....T..............                                          423328529
1        438435985  CA.T......C.......                                            438436002
1        441467334  ....T..GCA.T..C.....                                          441467315
1        448463030  ...A.T..G.C.......                                            448463047
1        458238749  ...G...GG.......                                              458238734
1        468379785  ..A..TGG.......T....                                          468379804
1        478258996  ..A.T..GG.......T..                                           478258978
1        484766018  ..ATGA..GA..........                                          484765999
1        485640141  ...TTGC.G..T........                                          485640122
1        487159514  ...T...G.............                                         487159534
1        497628650  ..AT...GGA..........AGT.A...TAT...G.T.....T....               497628696
1        500969171  ...T.T.GG...........                                          500969190
1        528996386  .......GG...C........                                         528996366
1        554190736  ..T.T..GG.........                                            554190753
1        570013137  ....T...G........                                             570013153
1        575558467  ........G..T.....                                             575558451
1        598025122  ..CTA......G........                                          598025141
1        618424001  C.T.....G...C...                                              618423986
1        642611561  ..T....CG...CTC.....                                          642611542
1        478611833  ..............C.....A.G.A...T.T...G.T.....T....TC..G...       478611779
1        210661748  ........G........A..A.T.A...T.T...G.T.....AT....              210661795
1        236416353  .......GGA....T...                                            236416370
1        275147423  .....T.....T.T....                                            275147406
1        595073046  .G..................                                          595073027
1        611067903  C.................A..GA..T.AT.T.....CA....T....               611067856
                                        \                                       
                                        |                                       
                                        A
1        635769078  .......T.T.T........                                          635769097
1        19599042   .......CGA...TC.....                                          19599023
1        51095210   .AATTT...A..........---.AA..T.......AT.....                   51095249
1        57166308   C......GGA.......A..                                          57166327
1        58007701   A.......G...........                                          58007720
1        115635147  ..A....T.......T....                                          115635128
1        125294793  .......G.....T....                                            125294776
1        153951588  .......G.A..........                                          153951607
1        214743947  ........G........                                             214743931
1        241065895  ...T.T..G.........                                            241065912
1        303178468  ...T.T.GG...........                                          303178449
1        318534327  ......T.T...........                                          318534346
1        346014964  ...T..............                                            346014981
1        379909533  .....T....C....A...                                           379909551
1        583968863  ....A..GG.........                                            583968880
1        631755964  .......C...........                                           631755946
1        655245581  .......G.A........T.A.G.A...T.T...G.TT....T....TC...G..       655245527
1        97748921   .......G............                                          97748940
1        235808874  .........AA......AT.AGT.....G..A..GT..A.C..A....C.AG......A.  235808934
                                                                      \         
                                                                      |         
                                                                      G
1        489996900  ..A............                                               489996886
1        33492083   ...............T..                                            33492100
1        95978923   .......GGA...T......                                          95978904
1        220646816  .........A.....T....                                          220646835
1        233810268  .A.....GGA..........AGT.A...T.T...G...A...T....               233810314
1        272542968  .....T..GA.....                                               272542954
1        386427425  .........T.....                                               386427411
1        423703272  .......GG......T....                                          423703291
1        435786596  ...                                                           435786598
1        455444951  ...T...GG.C..T......                                          455444970
1        458510348  .....T..T......T..T...                                        458510327
1        466735341  ...T...G............                                          466735360
1        471211910  ....A...GA.....T..                                            471211893
1        479983371  ..C.T........G......                                          479983352
1        481942744  ...-...GTA..........                                          481942762
1        555284657  ...........T...G..                                            555284640
1        589879552  .......                                                       589879558
1        614926029  ...A...C..A.........                                          614926010
1        619425891  C.T....G.....TC......                                         619425871
1        643037687  .......GGA.....T..                                            643037670
1        650016528  ........G...T..                                               650016514
1        127854947  ..A....TT...........                                          127854928
1        520781564  A.....-.............CCT.A...T.T...G.T.A...T....               520781609
1        406287535  ...T....G...........                                          406287516
1        431643355  .......CCA.....                                               431643369
1        577724011  ......--..G.......                                            577723996
1        625642990  ..T....G.A...T.T....ACT.A.....T...G.AAT...T....               625642944
1        7581250    ........G.........                                            7581233
1        29274298   ...T...G.......G...                                           29274280
1        35239761   ...A.T..G.......                                              35239746
1        54374408   ....T..........T..                                            54374425
1        77149989   ...T.TC........                                               77150003
1        84730464   .....TT......T......                                          84730483
1        89710674   .......GGA.....                                               89710660
1        96234831   .....T.T.....A...T..                                          96234850
1        115075957  ..CT.T...A...........                                         115075977
1        128606830  ..T....T...T...A..                                            128606847
1        132347261  .......C.A.T........                                          132347280
1        142411952  ...A....T..........A.G..-.....CA...T..A.C.A.....              142411905
                                      \                                         
                                      |                                         
                                      T
1        152798131  ..T...C.G......T....                                          152798112
1        154501030  ...AT..GG...........                                          154501049
1        167173854  ....T..GGA.........                                           167173836
1        202699981  ...TT........T....                                            202699964
1        205567790  .......GG......A...                                           205567772
1        228845230  ...G...G......T.....                                          228845211
1        231899123  ........T.A.......                                            231899106
1        232977075  ...A.......T.A....                                            232977092
1        236120241  ....A..GG........                                             236120225
1        246414887  ..A..T.TG...........                                          246414906
1        269751458  .......T.C.......A..                                          269751439
1        299849655  ...T.T..G......T....                                          299849636
1        324809596  ...G...GG...........                                          324809615
1        377972563  ....A..                                                       377972557
1        423953336  .......GG...........                                          423953317
1        424813515  .......G.A.T....T...                                          424813534
1        467523815  ..C........A......                                            467523832
1        473688141  ..A.....G......G..                                            473688158
1        512816200  ..A............                                               512816214
1        512831517  ........T.........                                            512831500
1        519850300  .......C......                                                519850287
1        579040754  ...TT..............                                           579040772
1        584014753  ...........T......                                            584014736
1        585628757  ........TA........                                            585628774
1        607081617  ...T....TA..........                                          607081598
1        610558657  ...TT...GA.......                                             610558673
1        434953366  C..G.........T......A.T.A....                                 434953337
                             \                                                  
                             |                                                  
                             G
1        467698610  C.......G..A.....                                             467698594
1        31972270   ...T....GT........                                            31972287
1        36358144   .......G............                                          36358163
1        36425478   ..T.....G.........                                            36425461
1        61029560   ..AT..-.....T.....                                            61029576
1        66958589   .......C.........                                             66958573
1        78140190   C..T...                                                       78140184
1        103420117  ..T....GG...........                                          103420136
1        117683913  .......TG........A..                                          117683894
1        121566698  ...............                                               121566684
1        129427841  .....T.G.A.....T....                                          129427822
1        132095522  ...T.T.G............                                          132095541
1        135215828  ...--.T....A...T....                                          135215811
1        140752881  .......T...G.....                                             140752897
1        179605658  ...T.A..G....G..                                              179605643
1        203022950  ...AT............                                             203022934
1        214198528  ..CT....G.G....A..                                            214198545
1        229798595  ........G...........                                          229798576
1        252437561  ...T...............                                           252437543
1        263482227  ...........A......                                            263482244
1        277205661  C..T....G.A..T...                                             277205645
1        280124179  .......                                                       280124173
1        285986092  .......G...T...T....                                          285986111
1        288745543  ........                                                      288745550
1        313265226  ........G.....C.....                                          313265245
1        329369949  G...T...G.G...T.....                                          329369968
1        344926050  ........G........A..                                          344926069
1        379426856  ....T...G...........                                          379426875
1        384463140  ..ATA..C.......T....                                          384463159
1        404255294  ...T...G..A.......                                            404255311
1        413141478  .....T.GG.AT........                                          413141497
1        419427666  ....T..GG..A.....A..                                          419427685
1        427164401  ...T...GCA..........AGG.A...T.T...G.CA....T..G..              427164354
1        447946338  ...T...                                                       447946344
1        462563581  ..T....G........                                              462563566
1        468200082  .......G..C.........                                          468200063
1        476957971  .......G...T...T....                                          476957952
1        480510245  .GT.....CA....C..                                             480510261
1        493671763  .......GCA.....                                               493671777
1        498244047  .....T.GG...........                                          498244066
1        513862462  .C.....                                                       513862468
1        514031894  .......G.A........                                            514031911
1        517465906  A.C..T..G...........                                          517465887
1        517943649  .......GG.......                                              517943664
1        525713669  .......G.......T....                                          525713688
1        527130328  .....A.GG..G......                                            527130345
1        541231248  .......GC.G..T.T......                                        541231227
1        561013942  .......GG......                                               561013956
1        584961324  ...G..                                                        584961319
1        595949408  ...T...G............                                          595949389
1        612485256  .......GGC.T.........                                         612485276
1        640285676  ..TTT............                                             640285660
1        35238904   .....T.GGAA.........AGT.AA..T.T...G.T.....T...                35238949
1        430058337  ...T...GG...........A.T.A..ATAT...G.T.....T...                430058382
1        484494126  ......--......                                                484494115
1        495391894  ....T.GGGA.....A..A.AGT.A...T.T...G.T.....T....               495391848
1        519793016  ...-......C....TG.T..G..-...TTT...T.......T....               519792971
                                        \                                       
                                        |                                       
                                        A
1        114548950  A.....C.GA.....T....                                          114548931
1        131029890  .......G.........A...                                         131029910
1        429323773  ....T......TC........                                         429323793
1        454846702  ..................G...A....--.....G.AA....                    454846662
                                         \                                      
                                         |                                      
                                         T
1        651660588  ...T...G..C..TG..-.C..G.A.G.........C.A....                   651660546
                                                 \                              
                                                 |                              
                                                 G
1        23113767   ...G..............                                            23113784
1        54846083   .........AC..A......                                          54846102
1        78096130   .....AGGG..T........                                          78096149
1        81983884   ..A..TGGG...........                                          81983865
1        119180921  ..T.T..G.......                                               119180935
1        132240568  C..G.....A.T........                                          132240587
1        145699436  ....T..........T..                                            145699453
1        150987166  ...                                                           150987164
1        162589126  ..T.T..GG...........                                          162589145
1        165408236  ....TT.G...........                                           165408254
1        168407584  ..T........TT.C.....                                          168407565
1        169114644  ....TT.GGA.....T....                                          169114625
1        178211260  ...T...C..                                                    178211251
1        178938366  A.......G...........                                          178938385
1        198073480  .......C.A...T......                                          198073461
1        207372860  .......GG...T.......                                          207372841
1        211120734  ..A....GGTA.........                                          211120715
1        218785503  .......GGC.....G....                                          218785484
1        223319968  ....TT...A....CA....                                          223319987
1        224700534  .......C.......T....                                          224700553
1        244168761  ....T...............                                          244168780
1        246768592  ..TA....GA.G.T......                                          246768573
1        261867929  .....TC.TA...........CT.A..AT.T...G.CA....T....               261867975
1        267479914  ...A....G....T..                                              267479929
1        284421262  .......GG...........                                          284421243
1        285798438  ........CA.......A..                                          285798419
1        286002360  .....A..G...........                                          286002341
1        291963020  ...T..........C..                                             291963036
1        303567613  .......GGA.......                                             303567597
1        309751748  .......GG..A...                                               309751734
1        313014612  A.AA...G...A......                                            313014629
1        325858535  ....T...G....T......                                          325858516
1        350564025  .....A..GT........                                            350564042
1        355903140  ..A......A...T...                                             355903124
1        369757066  ...T...G.........                                             369757082
1        375256027  .......G...T........                                          375256046
1        383207636  ...T.A..G......A..                                            383207653
1        385665922  ....TT.GG...........                                          385665941
1        390306481  ....AT.GGA.....T....                                          390306462
1        392221948  ..A....TT......T....                                          392221967
1        405850634  ...T...GGA..........                                          405850653
1        424268413  .......G...TG..A....                                          424268394
1        428158511  ..T.T...GT.....A..                                            428158528
1        454935381  .....T..T......                                               454935395
1        457544450  ..T....GGA...TG.....                                          457544431
1        471266748  ..T.TT.G............                                          471266729
1        471974852  ....A..TG...........                                          471974833
1        482414851  ...T...G.A........                                            482414834
1        484409209  ...T.......G...T..                                            484409192
1        487893650  ...TT..G............                                          487893669
1        494018410  ....TT..G......                                               494018424
1        515457820  .......GG...........                                          515457839
1        517456704  ...TG..G............                                          517456685
1        523414194  ...TG..GT...........                                          523414213
1        535381793  .......G.....T...                                             535381809
1        539691957  ...........T...A....                                          539691976
1        570021511  ........GA.......A..                                          570021492
1        602841165  ......C..A........                                            602841148
1        606146664  .CAT....G.......                                              606146679
1        606920059  .......G.C...T.G....                                          606920040
1        608699803  ...                                                           608699801
1        633741392  ..AT...GG..T........                                          633741373
1        640085679  ...T...G............                                          640085698
1        641877648  G...T..GG...........                                          641877629
1        644793588  ...TT.GG.......T..                                            644793571
1        155046122  .......TG......T....A.T.A...T.T...ATCA....T....               155046076
1        194747430  .........A.....G....                                          194747410
                            \                                                   
                            |                                                   
                            G
1        196014018  .......TG...........AGT.A...T.T...AT......T...                196014063
1        202096534  ....T..G..C..G......AGT.A...C.T...T.T.A...T...                202096489
1        226868729  ....TT..............                                          226868748
1        4184707    .......G.....T....                                            4184690
1        16114560   ........CA....C...                                            16114543
1        54244346   .......GCA..C.....                                            54244363
1        54305666   ...T.T.G............                                          54305685
1        57673035   ....T..GT..G...                                               57673049
1        75413494   ..T....G.A..C..                                               75413480
1        76047685   ...G...GTA........                                            76047668
1        76670569   ..T.T..G............                                          76670588
1        91694900   ....T..GCT..........                                          91694881
1        92807004   ...T.T.G.....A...A..                                          92807023
1        112678011  ..A..T..GA........                                            112678028
1        114555296  .....T.G............                                          114555277
1        131309794  .......GG.A.........                                          131309775
1        137518347  ..A.....G.....T..                                             137518331
1        141600837  ......TG.A...T...T..                                          141600856
1        144180291  .....TGGG.........                                            144180274
1        148818845  ..C....GG..T...A....                                          148818864
1        149712157  .......C..........                                            149712174
1        156894251  ..A.....GA..........                                          156894270
1        157947779  ...TT..GT......                                               157947765
1        161240037  ..A..T.GG....TG.....                                          161240056
1        173014257  ...T...GG...........                                          173014238
1        178745840  ...............                                               178745826
1        190637746  .......GG....T.T.....                                         190637766
1        193631466  ....T...CA...T......                                          193631447
1        202831060  .....T.T........                                              202831075
1        204666986  ..A.....GA...........                                         204667006
1        212392130  ........TTA.........                                          212392149
1        214949500  .......                                                       214949494
1        218144385  ...T.T..GA.T........                                          218144366
1        225754766  ..CT...........G....                                          225754747
1        230073014  ..T..T..G...........----A.....T...A.T.A...T...                230073055
1        239932612  ...T...GG..T...T..                                            239932629
1        248844453  .......GG......                                               248844439
1        254410276  .......C............                                          254410295
1        254822544  ...T...C............                                          254822525
1        260499761  ...G....G......T....                                          260499742
1        261602511  ...........                                                   261602522
                           \                                                    
                           |                                                    
                           G
1        261943693  C....GGGG...........                                          261943674
1        284453899  C..TT..GG...........                                          284453880
1        287265761  ...T...GG......A....A...                                      287265738
1        287782195  ..........                                                    287782186
1        304174198  ......                                                        304174203
1        304669112  .......G.A.....T....AGT.A...T.T...G.T..T..T....               304669158
1        313379722  .........A....T..A..                                          313379703
1        318433111  .......T.T..G..T..                                            318433128
1        320178133  ........G....T...A..                                          320178114
1        323982839  .......TGA.....G..                                            323982856
1        325307507  ...T.......T...                                               325307521
1        360164886  .......G..AA..T.....                                          360164905
1        381867828  .......GGA..T.......                                          381867847
1        389819576  ..A.....G...........                                          389819595
1        400139550  .....A.GG........A..                                          400139569
1        400378064  ..A..T.G........T...                                          400378083
1        412843434  .......GG...C......                                           412843416
1        415611617  ...G....GA.T.....                                             415611601
1        418048452  ..TG...GGA.....A....                                          418048433
1        420559117  ....T..GGA.....                                               420559131
1        427815232  ..TT.T..CA.......A..                                          427815251
1        429260414  ...-.T..G......G..                                            429260398
1        438599676  .....T.G...T...                                               438599690
1        441408798  ...A.A.........G..                                            441408781
1        481993734  ...T...GT...........                                          481993753
1        490989438  .......GG..G...A....A.T.A.....T...G.T...G.T....TC.GGT.....AT  490989377
                                                                           \    
                                                                           |    
                                                                          TC
1        499689120  ..TT...G............                                          499689139
1        502960390  ......-...A...C...                                            502960374
1        523624504  ....T...GA...T......                                          523624523
1        527288676  ........G......T....                                          527288695
1        556661149  ....AGG.G...........                                          556661168
1        559862496  .G..TA.......                                                 559862508
1        564856454  ..A....GG....T......                                          564856473
1        565787292  .......GT...........                                          565787311
1        581682403  .......T.T..........                                          581682384
1        593567025  ...TT..G.......A....                                          593567044
1        614792806  .........C.T..G.....                                          614792825
1        619472206  ....ATGGG.C.........                                          619472187
1        623561605  ....TT.G.......                                               623561591
1        625502047  ....A..G...AC.....-....                                       625502026
1        629116966  ..TTG...GA........                                            629116949
1        644435843  ...GTT.G............                                          644435862
1        649225155  ...TT.............                                            649225138
1        410850487  .....T..G..A...G.TT.T.-...-........                           410850455
1        482053805  .......TG..G........AGT.A...T....AGTA......A..                482053850
1        486201604  ......--..........                                            486201620
                               \                                                
                               |                                                
                               C
1        53833840   ...T...GG...............                                      53833864
                                        \                                       
                                        |                                       
                                        A
1        361026894  ..AT...GG..T......T.A.T.AA..T.T..TT.T.....T....               361026940
1        446595492  ...A...GT............                                         446595472
1        571207967  .....T.G......C..A..-....                                     571207944
1        303038138  ....T...............AGT....AT.C...G.T.....T...                303038093
1        521967801  .......G............                                          521967782
1        297704602  ....TT.G.........T....T.A...T.T...G.C.....T....               297704556
1        579969060  .........A..........AGT.T...T.T...ATT.....T....               579969014
1        633196436  ...T...G.A....C.....TGT.A...T.T.....T.....T....               633196482
1        15002132   .......G............A.T.....T.TA..A.T.....T....               15002178
1        42646465   ...T....G...........AGT.A...C.T...GT.A....T....               42646419
1        475911148  ........G....T.T..-......T..G......A..A.GCA.....AGA.........  475911209
                                           \                      \             
                                           |                      |             
                                          TT                      T
1        87334069   .......GG.........                                            87334052
1        448759017  .......GG...........AGG.AA..T.T...G.T.T...T.......G.......A.  448758956
                                                                   \      \     
                                                                   |      |     
                                                                   T      T
1        458345029  ...G...........A..                                            458345012
1        262658705  .....T..G....A....G..TT...G.T.T..CA.T.....T....               262658658
                                        \                                       
                                        |                                       
                                        A
1        596299351  .......GG...........AGT.A...T.TA..G.T.....T....               596299397
1        597289591  .......GG.....C.....AGT.A...T.T...G.T.....T....               597289637
1        37221582   .....T.TG.....G..A..                                          37221563
1        53583174   .....TG.G....                                                 53583186
1        194586564  ....................                                          194586583
1        225558447  ..C..A.T..........                                            225558430
1        229052610  .......GG...........                                          229052629
1        231698460  .......                                                       231698466
1        235015131  ........GA........                                            235015148
1        289056088  .......GG...........                                          289056069
1        300774247  ........GA........G....CA....TG..AA.A.....TT....              300774294
1        311089062  ...T......C....                                               311089048
1        401040360  .......G.A........                                            401040343
1        424120643  ..........A....T..                                            424120626
1        431332882  .......G............AGG.A...T.T...A.TA....T....               431332928
1        484633742  ...T...GG....T......AGT.A.....T...G.CA....T....               484633696
1        523203285  ..................                                            523203302
1        545955582  .........                                                     545955590
1        589663227  ..C....GG..........                                           589663245
1        621192263  ........TA.....T..T..                                         621192243
1        630086716  .......GGA.........                                           630086734
1        634858591  ...T..--.......T....                                          634858608
1        135022825  .......G............----A...T.T...A.T.....T....               135022867
1        371301948  C..T...GG...........                                          371301929
1        520393018  ....T........T.A..--------..G....A.TA...A..C....AGG.T......A  520392967
1        205934910  .....................G..A...T.T...G.T.....T....               205934956
1        431681631  ..C.T..GG...........                                          431681650
1        494524889  ....T..GG...........A.T.A.A...T...G.CCT...T....               494524843
1        579910234  ...T....G......T....AGG.A...T.T...G.A.....T....               579910188
1        31976511   ..TT...T...G......                                            31976494
1        49113098   ...G....G......T..                                            49113115
1        50367486   ........G.........                                            50367503
1        52457087   C........T...A..                                              52457102
1        73523107   ..A....                                                       73523101
1        90718370   .......GGA.....                                               90718356
1        217992555  .......GG..........                                           217992573
1        220160315  ....T..G.....T......                                          220160296
1        277550246  ...T...GT........C..                                          277550265
1        312885218  .......G.........                                             312885202
1        326470979  ...............T..                                            326470962
1        377161174  ........G.......                                              377161159
1        405301895  .....                                                         405301891
1        416276697  ........GA..........                                          416276678
1        425376745  .....T.........A..                                            425376762
1        477055871  ...........T.T...                                             477055855
1        480978784  .......G.A...T.A....                                          480978765
1        533939639  .......G..........                                            533939622
1        568197555  .CA.T..G....T....                                             568197571
1        572666647  .......GGA....G...                                            572666664
1        632396216  ......GG.A...........                                         632396236
1        15536831   .......GGA.......                                             15536847
1        130658701  ........GA........A.AGT..AGATT....AATA....T.....C.G..A.T..A.  130658641
                                                                      \         
                                                                      |         
                                                                      G
1        155260987  .AAA...GGA........A.A.T.....T.T...GTTA....T....               155260941
1        281536277  .......G.A...T......                                          281536297
                         \                                                      
                         |                                                      
                         T
1        588634767  .......GGA........T.AGG.A...T.T...G.T.....T....               588634721
1        18002789   .......GG........                                             18002805
1        35037470   ....TT.G.....T...                                             35037486
1        36792479   .....                                                         36792483
1        56764018   .....AG..A.....                                               56764004
1        60719184   ....AT........TA....                                          60719203
1        84169448   .....TG.GA........                                            84169431
1        95995659   .....T.TG....A.T....                                          95995640
1        100860751  ...G...G.....T.A...                                           100860769
1        104767290  .G...T...A.....T..                                            104767307
1        125738717  ........TA.....                                               125738731
1        127623188  ....T..GGA..........                                          127623169
1        157684040  ...G...C.A.....T....                                          157684021
1        169157102  .....T............                                            169157085
1        178209082  ....T.TG..........                                            178209099
1        186505234  ....................                                          186505215
1        214997468  ..T.....T....A....                                            214997485
1        226774486  ......C.GA.....G....                                          226774467
1        232934213  .......G..........                                            232934196
1        259072245  ......                                                        259072250
1        262403733  ..A....GG....T.T....                                          262403714
1        303016291  ........T....A..TA..A...C...T.T...G.CA....T....               303016337
1        357224909  ..................                                            357224892
1        408297387  .......GG........                                             408297371
1        414944680  ......                                                        414944675
1        425448604  ....TA...A.....                                               425448618
1        444873464  ......TGGA..........                                          444873445
1        462751367  .......G.C....C.....                                          462751348
1        474746433  .......GGA.....T....                                          474746452
1        502928515  ...A.GGTG..........                                           502928497
1        512840090  .......GGA..........AGT.A...T.T...G.CA....T....               512840044
1        519324537  .....                                                         519324541
1        524517477  .......GG..T........                                          524517496
1        578064705  .....A...C...T.T....                                          578064724
1        594866828  ......CG..........                                            594866811
1        615608594  ..T....TG..A...T....A..CTA..G..A....T...A.A...                615608639
1        624457423  ...T...GG....T......                                          624457442
1        631412818  ....T...T......G..                                            631412835
1        643835855  .....A.........G..                                            643835872
1        106923886  .......GG.C..TG.....A...A...T..TG.G.CA....T....               106923932
1        139877554  .......G.A...T....                                            139877571
1        210021321  ..A.AT..T......T.A..AGT.AC..T......T.......A..                210021366
1        345411640  ....T...GT.G...T.---..T.A..C.T......A......A...               345411597
1        387629267  ....T............                                             387629251
1        477840190  .GA..T.T............AGT.A...T.T...G.TA....A....               477840236
1        485124151  .......GG............GA.A...T.T...GT......T....               485124197
1        627927630  ........G...........                                          627927610
                           \                                                    
                           |                                                    
                           T
1        46743141   ...T...GG......T....AGG.A...C.TA..G.T.....T....               46743095
1        152780306  .....TG....G......G.AGT.AC..GG......A......A..                152780261
1        253682773  ..T..T...........------.AT..T.......AA....T.T....GG..TC...A.  253682827
                                                                   \            
                                                                   |            
                                                                   T
1        389687226  .....AGGG........A..AGT.A....AT...G.T.T...A....               389687180
1        491664326  .......GT..T...T....                                          491664307
1        505076984  ....TT.G............A.T.A.G.T.....GTCA....T....               505076938
1        523035808  ........GA.......A..                                          523035789
1        525737762  ....T..G..........T.A.T.A.G.T.T...G.A.....T...                525737807
1        527857289  C.......CA..C..A..T.T.T.TA..T.T.....CA....T....               527857335
1        660138612  ...T.T.G.A........T...G.A..TT.T...G.C..G..T....               660138566
1        661449752  ..A....GG........A..AGT.A...T.T...G.CA....T....               661449798
1        16241424   ..T.....T......T....                                          16241443
1        16263382   ...T...G.........                                             16263366
1        19341593   ..                                                            19341592
1        19457429   .....                                                         19457433
1        22902898   ...TT..GG...........                                          22902917
1        30114595   ..A..                                                         30114599
1        31916240   .....T.......T...                                             31916224
1        41628644   .....................                                         41628624
1        47118047   ......C.GA.........                                           47118065
1        73346980   C..G...........T..                                            73346997
1        74658081   .......G..A........                                           74658099
1        104761554  ...T...C............                                          104761573
1        107937029  A.AT....G..G..T....                                           107937047
1        116911806  ..................                                            116911789
1        119488852  A.C...............                                            119488835
1        131052224  ...T...GG.A....T....                                          131052205
1        134290020  ..C.T............                                             134290036
1        141970937  .....                                                         141970941
1        150127065  G...................                                          150127084
1        160687341  .......G...........                                           160687359
1        183184160  ........GA.....T..                                            183184177
1        207778815  ..                                                            207778814
1        211325102  C......                                                       211325096
1        216033586  ..                                                            216033587
1        227076848  .......G.T.T.T......ATA.A...T.T..AG.T.....T....               227076894
1        242125987  A..G...G.......G..                                            242126004
1        243774792  ..T....GG......T...                                           243774810
1        244940586  ....TT............                                            244940569
1        246559671  ......T...C.......                                            246559654
1        259244707  ..AT...G..........                                            259244690
1        266676669  ......                                                        266676674
1        298240879  .........A.....T....                                          298240898
1        309676766  .......GTC.....T...                                           309676784
1        323345674  .....T.TG...........T.T.AA..T.T...G.TA....T....               323345628
1        327393712  .....T.GT...........AGT.A...T.T...G.T.....T..                 327393668
1        344631987  .......G...TG.C.....                                          344631968
1        366255904  ..T..A..G......A..                                            366255921
1        386983962  ........GA...T..                                              386983947
1        402332036  ..                                                            402332037
1        406491279  ........GA........                                            406491262
1        407539329  ....T...G......G..                                            407539312
1        408327264  ...T.T..GA........                                            408327281
1        420098776  ..AT...GG........                                             420098792
1        449588094  .......T....C..T..                                            449588077
1        474397509  .......                                                       474397503
1        486817282  ...T.G.GG......                                               486817296
1        494282002  ...                                                           494282004
1        498431566  ...TTT.G.C.....G....                                          498431547
1        510433756  ..T...GGG...........AGT.T...T.T...ATT.....T....               510433802
1        515586007  ...............                                               515585993
1        516396750  ...TT....A.....G..                                            516396733
1        516544746  ...A.AT...G..T.T...                                           516544764
1        540036399  .......GTA.T.....A..                                          540036418
1        564956588  ..T....G............A.T.AA...A..CA..T.....T....               564956542
1        580258728  ...............                                               580258742
1        610556587  .......GGC.TG.......                                          610556606
1        614484760  ....A....AC..G...                                             614484744
1        617460293  .A.AA..G.......                                               617460307
1        617762964  ...T.G.G..........                                            617762947
1        623177258  .......TG......G...CAG..A..AT.T...GTT.....T....               623177212
1        627810218  .....                                                         627810214
1        633842185  ..AT...G......T.....                                          633842204
1        647878314  .GC............T..                                            647878297
1        655000854  .G.TA...G......G..                                            655000837
1        658889199  .G.A...GG.........                                            658889216
1        128747860  .CATT.T...........-GA.T....C....G...                          128747894
1        451474277  ...T...GGA...T......                                          451474258
1        22338127   C......GG.....                                                22338140
1        30696311   ...G.T..G...T..                                               30696325
1        43714742   A..G...G.A.T........                                          43714761
1        50489069   ...A.A....C......                                             50489053
1        50502869   C......G..........                                            50502886
1        55168541   ..C....GGA.......A..                                          55168522
1        77391125   C.C.T..C.........                                             77391109
1        81340930   ...G..C..A........                                            81340913
1        82932295   .GA....                                                       82932289
1        97434289   .......T.A....C..A..                                          97434270
1        112822246  .......G.A....                                                112822259
1        120063283  .....ATGG........                                             120063267
1        133225993  ..TT...G.......T..A..GT.A...T.T...GTT.....T....               133226039
1        151608942  .......TCA...T.T....                                          151608923
1        166538337  ....T..GG...........                                          166538318
1        183908077  ........GA........                                            183908060
1        184554526  ....TG.GG...........                                          184554545
1        214832181  .......GGA..........                                          214832162
1        214895776  A.....TT...TG......                                           214895794
1        223799852  .A.T.....A.....A..                                            223799869
1        225862676  C...T....                                                     225862684
1        228442502  A.CA..............A..                                         228442482
1        240138026  .......G.A...A..                                              240138011
1        241064671  ..T..TG.G...........ATT.T..A......ATA.....A...                241064718
                                  \                                             
                                  |                                             
                                 AT
1        244022477  .......GGA..........                                          244022458
1        257051058  ....                                                          257051055
1        268334451  ....T..GG...........AGT.T...T.T.G.G.T.A...T.....C..           268334401
1        272079988  ...TT..GGA.........                                           272079970
1        281389541  .....                                                         281389537
1        285304029  C..GT....A.T.....                                             285304045
1        286054970  ...GTAGT............                                          286054989
1        287329089  ..TT...GG...........                                          287329070
1        297453246  ..AT...........                                               297453260
1        301294503  .......                                                       301294509
1        303270541  .....T...T.T.....                                             303270557
1        306475692  C...T..GG...........                                          306475711
1        307248308  .....                                                         307248312
1        326536945  ........G....T....                                            326536962
1        327413643  ..AT..........                                                327413630
1        350040530  .......GG..T...T...                                           350040548
1        363334343  A.......GAA......                                             363334327
1        379186744  GCT............                                               379186730
1        379557449  ..A.....G..........                                           379557467
1        381517218  .....                                                         381517222
1        383250125  ...T...TG.........                                            383250142
1        386369063  A....T..G....T.A.A...                                         386369043
1        386423803  ........GT.A.......                                           386423821
1        403115915  .....                                                         403115919
1        407203469  ..                                                            407203470
1        410662414  ...A.T.GGC.....T....                                          410662433
1        429699549  ...........T...                                               429699563
1        434927624  .......TGA........                                            434927607
1        434949170  .......GG..T...                                               434949156
1        435440667  ..TT...........                                               435440653
1        437891832  ..T..T..G....T...TG..T....A..                                 437891860
1        441680033  ...TT.T.............                                          441680052
1        450185250  ......T.GA.....A..                                            450185233
1        463081374  ...T....G...........ATT.T......A..GT..T...T.....              463081421
1        466788721  ...TT..T.CA...T.....                                          466788702
1        477552294  .......GGA.......                                             477552278
1        478590572  ...GG..GG.C...C.....                                          478590591
1        486734797  ...T.T.G...........                                           486734779
1        497635184  ......G..........                                             497635200
1        497909261  ........GA.......A..                                          497909280
1        510075551  ...T...GG...........                                          510075570
1        511096971  .......GGC..........                                          511096990
1        531496147  .......GG......                                               531496161
1        536966578  .......GT...........                                          536966597
1        555669645  ..A....TGA..........AGT.AT..T.T...G.T.....T....               555669599
1        576709599  ....T..G.........                                             576709583
1        590445922  ...............T....                                          590445903
1        591031901  .GT....T.......T....                                          591031920
1        596618678  ...T....G..........                                           596618660
1        596627315  AGA....TG....T...T..                                          596627296
1        609101200  .........A.GG.....                                            609101183
1        610712459  ..ATT..T.A......                                              610712444
1        615648210  .CA.T.............                                            615648227
1        616528739  .....A..GA.G.....                                             616528755
1        628806857  ..AT.T.GCA..........                                          628806838
1        644388886  ...AT.GGG........                                             644388870
1        659917523  ..A........A..                                                659917536
1        30505983   .....--..A.......                                             30505997
1        113697937  ....TT..GA.......A..A.T.A...T.T...                            113697970
1        183572026  ...........T..C...                                            183572044
                         \                                                      
                         |                                                      
                         T
1        194526541  ..ATT..GG..T.T......A.T.T...T.T...A.TA....T....               194526495
1        209222475  .......GGA.T........AGT.AA..T.T...G.T.....G....               209222429
1        503786797  ........G.........A.AGA.AA..T.T...A.CAC.........AGG.......A.  503786736
                                                                   \       \    
                                                                   |       |    
                                                                   T       C
1        536435067  ....TTG.G......T....A.TGA...C.T...A.TA....A....               536435021
1        613370354  ........CA...T.A.---A.T..A.....A....A.....                    613370316
1        411827983  .......G.T.....                                               411827969
1        222618756  .......G.A..........A.T.A...T.T...G.T.....T...                222618711
1        408879144  ...T....GA...T....-.A.T.A.........                            408879177
                                   \                                            
                                   |                                            
                                   G
1        545925921  .......G.A.A.....                                             545925937
1        308945633  .....T..G........T..                                          308945652
1        15473248   ........G...T.......                                          15473267
1        21894379   .......C.A.........                                           21894361
1        21952892   .......C.A.........                                           21952874
1        44750431   ........T......T..                                            44750448
1        115422772  .......GT...........                                          115422791
1        142506712  ..AT...GT......T.A..A.T.A...T.T...A.CA....T....TC....         142506660
1        246336184  .......GG....                                                 246336172
1        284470358  ..T....G............                                          284470339
1        420370834  .....T.CG...........AGT.A...T.T...TTT.....T....TC.........A.  420370895
                                                                       \   \    
                                                                       |   |    
                                                                       A   C
1        519671850  .......G...........                                           519671868
1        548446753  .......GG.C.........                                          548446772
1        558935888  ...TT............                                             558935904
1        650495762  C.A.T............                                             650495778
1        40926451   .GAT..................A.T.---.....T.A......A...               40926497
                                       \                                        
                                       |                                        
                                     TAT
1        347964272  ...GT..GG...........AGT.A..AT.T...G.T.....T....G.....T....    347964331
                                                                      \         
                                                                      |         
                                                                     GG
1        520366132  ...T....G.........A.AGT.AA..T.....G.A.....G...A.AG........A.  520366193
                                   \                         \                  
                                   |                         |                  
                                   C                         C
1        17017954   ........GA...T......                                          17017935
1        106330097  ...T.......                                                   106330107
1        267074368  .......GGA..T.......                                          267074349
1        302495090  .................                                             302495074
1        304519184  ...T....CA........                                            304519201
1        357709027  .......GG...........AGT.A...T.T...G.TA....T....T..            357708978
1        407099674  ........                                                      407099681
1        420184812  ....T..G.............                                         420184792
1        421773468  .......T.....                                                 421773480
1        423795320  ..A....GG....T....                                            423795303
1        515934901  ...A.............                                             515934885
1        559527159  .......G..C.......                                            559527142
1        606623564  ...TTA.......                                                 606623552
1        617368033  .......C.A.T.....A..                                          617368014
1        641070832  .......TT..........                                           641070814
1        653767907  .......C..A....T....                                          653767888
1        97379840   ...A...GG...........AGT.AA..T.T...T.CA....T....T..C..         97379892
1        196505624  .......G.......T....AGT.A..TT.T.....T.....T.....C...          196505675
1        18006303   ....T....A.......                                             18006319
1        73226126   ..A.T..........                                               73226140
1        84977216   A....ATG......                                                84977203
1        106286152  .......GTT.........                                           106286170
1        111669449  ......TGG........                                             111669433
1        119269940  ..A..T............                                            119269957
1        178128983  .......                                                       178128977
1        192791998  .....A...A.....                                               192791984
1        194892572  ....TT..GA..........                                          194892553
1        217540283  ....T..G..........                                            217540266
1        229364136  .....T.G.A..........                                          229364155
1        229441247  ..A.T...G.......                                              229441232
1        340106640  .....T..G..T.....                                             340106656
1        345705195  .......GT........                                             345705211
1        383462066  .......G.A........                                            383462049
1        386132575  ......TGG...........AGT.....T.T...G.CA....T...                386132620
1        416686046  ....T..GG............GG.A.G.T.T...G.T.....T...                416686091
1        424397110  ..TT...GG....                                                 424397122
1        445921284  ...T...GG....                                                 445921272
1        448688240  .......G..........                                            448688223
1        469752063  ...GA..G............                                          469752082
1        473881038  .......GGA......                                              473881023
1        504469385  .......TGA..........AGT.A...T.T...GTTAT...T....TA....T..CT.A  504469325
                                                                       \        
                                                                       |        
                                                                       G
1        524180663  .....T...T.......                                             524180679
1        556471506  ........GT.....                                               556471492
1        577101337  ....T..GG.....C...                                            577101320
1        620054273  .CT....G.....T......                                          620054292
1        553485913  .......GG....T.T..T.AGG.A...T.T...GT..A...T....               553485959
1        21611895   ..T..............                                             21611879
1        40135328   .....T.GG.........                                            40135311
1        42698312   .......GG..G.T...A..AGT.A...T.T...A.CA....T...                42698357
1        43327852   ..AG...C.T........                                            43327869
1        45042920   .......GG...........                                          45042939
1        52344270   ..ATT..GGA........                                            52344253
1        78961039   .......TG..T.......                                           78961021
1        104788330  .....T.GG...........                                          104788311
1        123372366  ...TT..G.....                                                 123372354
1        139021933  ...A............                                              139021948
1        186347507  ....T..GG..AG.....                                            186347490
1        256323792  ..AT....GA...T...                                             256323776
1        258909666  ...........G...                                               258909680
1        263516741  ..A.T..G..........G.AGT.A...C.CA..G.T.....T...                263516696
1        285260307  .........A.....T..                                            285260290
1        310139194  ........GT......                                              310139209
1        318988239  ....T..GG.A..T......                                          318988258
1        346572035  .........A...                                                 346572047
1        346758445  .....T.C........                                              346758460
1        358422796  ........G...........                                          358422777
1        367191829  ....T..G.A...T....                                            367191846
1        399997959  ....T..TT....T.T....                                          399997940
1        406804959  .......C....C..G..                                            406804942
1        428012747  ......C..A...                                                 428012759
1        430281536  .......G.....T.G....                                          430281517
1        436085800  ..T......A........                                            436085817
1        436891458  .......G.......T....                                          436891477
1        445341984  ..CT....G......                                               445341998
1        447095782  .....T...A...T....                                            447095765
1        456938606  ........T....T...                                             456938622
1        468992153  .......GG......A...                                           468992171
1        474219561  ....T..                                                       474219555
1        476704508  ...............A..                                            476704525
1        519405087  ...A.G..G......                                               519405101
1        522922183  ..C..T.C.......T....                                          522922164
1        525357097  ..C.....G.........                                            525357080
1        535429066  .......GG......T..                                            535429083
1        546506509  ..A....GG...........                                          546506528
1        563455081  ......C.T......A..                                            563455098
1        568617262  ....T..                                                       568617268
1        577843120  ........TA.....                                               577843106
1        618836134  .......GG..T.....A..                                          618836153
1        623173745  ...T...                                                       623173751
1        645443718  ..A....GG...........                                          645443699
1        648629098  .......GGT.....T....                                          648629079
1        652634473  ...--T.G.A....C.....                                          652634456
1        656004552  ...TT..G..........                                            656004569
1        484768399  .....T..GT..........AGT.A...T.T..AG.T.....T...                484768354
1        17802988   .C......                                                      17802995
1        168209176  A....T...A..T..G.---.G...----.....A.AA....T....T.GG.T.....AT  168209229
                                                                   \            
                                                                   |            
                                                                   T
1        211345986  .....T..G......-....                                          211345968
1        396448561  ..TT...C..G....T..                                            396448544
1        470236149  .......GTA.......A..AGT.T...T.T...A.T.....T...                470236104
1        500548772  ...G...GG......T...CAGT.A...T.T...G.T.....T...                500548727
1        519807418  ....T..GGA........T.AGT.A...T.T...A.CA....T....T...           519807368
1        551532926  ..TTT..G.A.T........AGT.A...T...CAATA.....T....T...           551532876
1        618996864  ...T.T..............                                          618996845
1        22476493   ...T....                                                      22476486
1        23209634   .......TG...T..                                               23209620
1        31300404   ....                                                          31300407
1        40082749   ........GA..........                                          40082768
1        43572443   ....T..GGA.....T..                                            43572460
1        48366408   .......T...A......                                            48366425
1        53144505   .....TG.GAC.........                                          53144524
1        54198082   .....AT..C...                                                 54198070
1        58822130   ..A....G.......T....                                          58822111
1        82735901   .......GGA.T.....A..                                          82735920
1        108486162  ..A..T.G.....                                                 108486174
1        137854605  .....                                                         137854609
1        183920409  ........GA.......                                             183920393
1        209618275  G....T.G............                                          209618256
1        216406963  C.AT.............                                             216406979
1        225437777  .....                                                         225437773
1        225762499  ...T.T.G....C......                                           225762517
1        254850870  ...T....GT........                                            254850887
1        261536843  ..A..T.GG......A..                                            261536826
1        266713708  .......GG...........                                          266713689
1        285983791  ..CT.T.........                                               285983805
1        297803636  ...T...GG..T...                                               297803650
1        299408052  ............G..T....                                          299408071
1        307218764  ...TG..G.....                                                 307218776
1        308289844  ..CT.T.G...A..T.....                                          308289863
1        309643745  ...T.......G...                                               309643759
1        348022940  ..A.....GA.A.T.....                                           348022922
1        352452114  ..AT...C...A......                                            352452097
1        356371556  ....AT..GA.....                                               356371570
1        362087073  .....                                                         362087069
1        384725548  ..TG...GGA........                                            384725531
1        386491693  .......GGA.........                                           386491675
1        413294681  ..............                                                413294668
1        422746486  ....                                                          422746483
1        425422388  ..                                                            425422387
1        432429368  ....T..TGC.......                                             432429384
1        436158446  ....TG..GA.....T..A..TT.A.CA.......                           436158480
1        438144557  ...............T....                                          438144576
1        449334994  ...T....                                                      449334987
1        453924961  ....TAG.GC........                                            453924944
1        464450492  .....A..TA.....                                               464450506
1        469285658  .A...T.G.A.T........                                          469285677
1        485787407  ....                                                          485787404
1        486999293  ...T...TGA.....T....AGT.A...TGT...G.T..........T..            486999244
1        488480052  .....TGG...........                                           488480070
1        505072179  ..A....G..C.......                                            505072162
1        512271367  ........                                                      512271374
1        516133502  ...TTA..T...T...                                              516133487
1        531758285  ..A.T.....C..                                                 531758297
1        556847146  .A..A........                                                 556847158
1        571191745  ..A.T...G...........                                          571191726
1        588679204  C..GT...G........A..                                          588679223
1        592881878  .....A.........                                               592881896
                        \                                                       
                        |                                                       
                     CTAA
1        596098581  ..T..TGG............                                          596098562
1        596801563  C.TTT.............G.AGT.T....T...A..A..........T..            596801514
1        606987190  ....TT.TG........                                             606987174
1        609309816  ..............T..T....                                        609309795
1        615993050  ..AT..T.G......T..                                            615993033
1        627720908  ..........C.T.....                                            627720925
1        632317145  .......GTT........                                            632317162
1        633730854  ..A.TT..G.....                                                633730841
1        634566419  ........GA........                                            634566436
1        648198068  ...T..............                                            648198051
1        196126377  ..AT.........T..                                              196126362
1        576319922  G......G.......T..                                            576319939
1        631521872  .........A.....T..                                            631521889
1        642682683  .......GGA....C.....AGG.A...T.T...G.TA....T....TC.........A.  642682622
                                                                       \   \    
                                                                       |   |    
                                                                       A   C
1        7680350    ...T.G.C.T.....A..                                            7680333
1        15581702   ...T...GG..T......                                            15581719
1        47563010   ....TT.GG...........                                          47562991
1        57779323   ....                                                          57779326
1        58685338   ...T...GG...........                                          58685357
1        84875252   ..A...C..A...A...                                             84875236
1        98079960   ........G....T...                                             98079944
1        105124596  ........                                                      105124603
1        109825762  ..T.T.............                                            109825745
1        132629025  ...T...GGA...A....                                            132629042
1        140156498  ..A..T..CT........                                            140156481
1        161279966  ........GC.......                                             161279982
1        178826812  ...T...TG........A..                                          178826793
1        193377981  .....T.GG...........                                          193377962
1        207938297  ...TGT............                                            207938280
1        212366948  ........                                                      212366955
1        214696717  ..AT...TGT.....                                               214696731
1        224918427  ....TTT..A.....T..                                            224918444
1        233369189  ...GTT..G.......                                              233369174
1        236074889  ...T...GGA.......A..                                          236074908
1        242385758  .......CT....                                                 242385746
1        254143731  ..CT...G...T...                                               254143745
1        254800663  ..A.T...............                                          254800644
1        256885602  ..C...GGG.........                                            256885585
1        259985348  ....                                                          259985345
1        260247784  ...A...G.....T....                                            260247801
1        260256381  ...TG..GG....T.T....                                          260256362
1        263246617  .......G.A...                                                 263246605
1        263530216  ....                                                          263530219
1        269850701  .......CC...C.......AGT.A..AT.T...G.C.....T...                269850656
1        292310094  ..T..                                                         292310098
1        302069029  ...T..............                                            302069012
1        303151113  ...T.T.G.....A...A..                                          303151132
1        303163244  .........T.T.T...                                             303163228
1        306152573  ....TT.CGAC.........                                          306152592
1        307931116  ....T..G............                                          307931097
1        310832208  .....                                                         310832212
1        321590207  .C.T...TG...........                                          321590188
1        352461049  ....T..GCT..........                                          352461068
1        353076126  .....T..                                                      353076133
1        354304062  .....T.TG.....C.....                                          354304081
1        364568881  .......GG....A......                                          364568862
1        376510038  ......--.....A......                                          376510021
1        382168612  ...TTA...C.T....                                              382168597
1        410209079  A.......GA.....                                               410209093
1        410279341  ..TT...GGT.......                                             410279357
1        413311788  ..                                                            413311789
1        425881190  ...T...GGA........                                            425881173
1        427089498  .......GG.........                                            427089481
1        429306877  ........GA.T......                                            429306894
1        434703202  ....T..C..                                                    434703211
1        444663222  .....TT.G.C.........                                          444663202
                                    \                                           
                                    |                                           
                                    T
1        463136620  A.C.T..G...T....T...                                          463136601
1        463904693  ....                                                          463904690
1        486557048  .......G.T...T.T....                                          486557029
1        488195727  ..TT....GA.....                                               488195741
1        504275907  A.A..A.T.....                                                 504275919
1        509359051  ...T....TA...G...                                             509359035
1        516095126  ....                                                          516095123
1        540453607  ..A.TTG.....C.......                                          540453588
1        541393642  ........G.........                                            541393625
1        579065057  ..T.....G...........                                          579065038
1        580055739  ..T......T.T..T..                                             580055723
1        586831805  ...............T....                                          586831824
1        595646923  ......TTG.......                                              595646938
1        604867935  ........G.....                                                604867922
1        608481117  ....                                                          608481120
1        609907341  ..TT..............                                            609907358
1        611968991  ..C...............GGAG..C...T.....GT......                    611968950
1        627534242  ...AT..GG.....                                                627534255
1        631883079  ....T..GGC...T....                                            631883062
1        638592672  ....T.GT.A.....T..T..                                         638592652
1        643662439  G....TC.GA.....G....                                          643662420
1        644051756  .....                                                         644051752
1        653915187  ........GC...T....                                            653915204
1        234095524  ........G...........A.T.A...T.T...GTT.....T....               234095478
1        257982429  ...TT...GC.TG.....G.A...A.C.T.....GGA.....T.........-..A..A.  257982489
                                                                    \           
                                                                    |           
                                                                   CA
1        42013001   ...T...G..A.........AGT.A...T.T...G.CA....T....               42013047
1        100847392  ...                                                           100847394
1        457681304  ..T....GG...........                                          457681285
1        566638687  ...T...GG....T..                                              566638672
1        315543049  ...T...GG...........A.T.C...T.T...G.CA....T.T..T..            315543000
1        237039340  ..TT...G...T..C..                                             237039356
1        372407809  .......                                                       372407803
1        461851757  .......GGA.......A..AG..A...TTT...GTT.....T....               461851711
1        502941533  .......GGA.......                                             502941549
1        513602050  .....T.......T....                                            513602033
1        546155272  ........G......G..G---............A......                     546155235
1        657049349  .....T.G.....                                                 657049337
1        267270508  ...T.............AG...G..                                     267270532
1        449069297  .......GG.........                                            449069280
1        653121267  ..C...GGG...........AG..AA..T.T...T.T...G.T.....AGG.....C.A.  653121206
                                                                   \       \    
                                                                   |       |    
                                                                   T       C
1        73183057   ..TG.T...C...                                                 73183069
1        104304193  C....T..G....                                                 104304181
1        132108826  ....T..G.A.......                                             132108810
1        132532240  .............T...                                             132532224
1        146229339  ........GA......                                              146229354
1        225792554  ...T....G..........CAGT.A...T.T...G.T.A...T..........T....A.  225792614
                                                                      \         
                                                                      |         
                                                                      G
1        226789936  ........G.C......                                             226789920
1        315384877  .......C...T...                                               315384891
1        362294558  ...TT...G.....                                                362294545
1        386122198  .......T..G..                                                 386122186
1        444943080  ...T...GG........AA....                                       444943058
1        467407095  ..A......A....                                                467407108
1        510052372  ...T.T.......                                                 510052384
1        529458454  .......G............                                          529458435
1        554584155  ........                                                      554584148
1        611245140  ...                                                           611245138
1        615489490  .G.....C...                                                   615489500
1        641923732  ..AG.....A.......                                             641923716
1        649457150  .......G.A..........                                          649457169
1        259923994  ..AG...G.A..-.......A.T.AA.AT.TA..G.T.....T.....              259923948
1        354110195  .......GG...........A.T....                                   354110222
                                \                                               
                                |                                               
                                A
1        620974673  ...T...GG.........                                            620974656
1        203890237  .......G............AGT.....                                  203890210
1        429731617  ............C.T...                                            429731600
1        512931675  .......GGA...G......A.T..A.AT.T...G.CA....T....T..            512931724
1        643513146  .G..T...GA...T......AGG.AA..T.T...G.CA....T....TA.........A.  643513085
                                                                      \   \     
                                                                      |   |     
                                                                      G   T
1        654532191  ..A.....GA..........AG..A..AT.T...G.T.A...T....               654532237
1        21828911   ........G.AT.....                                             21828927
1        30709170   .............                                                 30709182
1        54361014   .....TG........T...                                           54360996
1        88103499   .......GGT.....                                               88103513
1        108631097  .......                                                       108631103
1        124244633  ...T....G...TA...T.CAGT.A...T.T...T.T.....T....T..            124244584
1        185423666  ....T.........                                                185423679
1        209155855  .......TGA.....                                               209155869
1        211735318  .....                                                         211735322
1        235040007  ....                                                          235040010
1        260390538  ...T.T........G...                                            260390521
1        272033051  .....AG......                                                 272033063
1        272075100  ..AT.T..............                                          272075081
1        292247274  .........T.....                                               292247260
1        316780741  ..A.....TA...T...                                             316780757
1        409972191  ..A..T..........                                              409972176
1        432750548  ...-....T....T......                                          432750566
1        445694943  ..AT...G.....                                                 445694931
1        478968096  ..T....TG......G....                                          478968115
1        480276390  .......G.......                                               480276376
1        511632905  ...............                                               511632919
1        512403317  ...............                                               512403303
1        515253576  .......TG..A.....                                             515253560
1        519262836  .....T.C.T.T........A.A.A...T.T...G.CAA...T....               519262790
1        530928551  .....T.G..........                                            530928568
1        550956582  .......G.A...T...                                             550956566
1        560461246  ........G......                                               560461232
1        607710307  .....T.GG...........                                          607710326
1        613920166  .....T..G...T..                                               613920180
1        633371781  ....T...........                                              633371766
1        634043519  ....T.............                                            634043502
1        641089321  .............                                                 641089309
1        661229192  .CAA....CA....                                                661229179
1        87316943   G......TG..T......-A..---A.......ATT......T....               87316901
1        375634730  .......GGC.....A..T.AGT.AA..T.T...GT......T....               375634776
1        382320639  ......G...........                                            382320622
1        444453939  ....TGGGG.........T.AGT.....T.T...G.CA....T....               444453893
1        549534363  .......GG...........AGT..T..T.T...GA.T....T....T...           549534313
1        14607427   ....T......A...                                               14607413
1        47981228   .......                                                       47981234
1        49623657   ...T....T......                                               49623643
1        51651076   .....A..GA...T...                                             51651092
1        57818692   ...AT...G......                                               57818678
1        69982288   .............T...                                             69982304
1        70865167   ....A..GG......                                               70865181
1        82376626   ....TT.TC......                                               82376640
1        83095367   ..C.T..GGT........                                            83095384
1        89493506   ..A....T....                                                  89493495
1        125307511  ..T....G.......                                               125307497
1        132685870  .G...............                                             132685886
1        145928761  ....T...GA.....                                               145928747
1        154947791  ................                                              154947806
1        183811039  .......                                                       183811045
1        205487564  ...T.T..GA...T....                                            205487581
1        208850259  .......GG...TT......A.T.A...T.T...G.TA....T....T..            208850308
1        212633914  ........GAA.....                                              212633929
1        214670922  .CC..T...........                                             214670906
1        225898064  ...T...GG......T.A....T.T...T.T..AG.T.....T....T..            225898015
1        227288464  .....                                                         227288468
1        235389823  ...T..C.G........                                             235389807
1        264138873  .CA....GG....G....                                            264138856
1        266602033  .......GG..T.......                                           266602015
1        268275631  .......G.......T...                                           268275613
1        274048417  ..T....GT.......                                              274048432
1        305248718  ...T...GG........                                             305248734
1        316361690  .....T.GG......                                               316361704
1        347046070  C.......CA........                                            347046053
1        372496930  ...............T..                                            372496947
1        377754242  ..T.....GT........                                            377754259
1        380948632  ....                                                          380948629
1        383436362  ...G...TG...C.....                                            383436345
1        394290747  ...T....GA.......                                             394290731
1        426442052  ...A.T.GT......T..                                            426442069
1        429639324  ...TT.......C....                                             429639308
1        444643850  ........G....A...                                             444643866
1        454083113  C....A.T.....T...                                             454083129
1        457592938  ...                                                           457592940
1        459710628  .......G...G......                                            459710645
1        464452977  ..TA..............                                            464452994
1        499819613  .......GGA..........AGA.A...T.T...G.T.....T....               499819659
1        507238171  ...TT.............                                            507238154
1        513112190  A......TG......                                               513112176
1        523686179  ....TT..CA.........                                           523686161
1        525639204  .....TGG.....                                                 525639192
1        545411796  ...A.............                                             545411780
1        547500876  ....TT..T....                                                 547500888
1        549552461  .......GG....                                                 549552449
1        565031290  .....A.GGA.T......                                            565031273
1        577732479  .......GT....                                                 577732491
1        590902185  ...G...                                                       590902179
1        591276877  ..A.T...............A.T.A...T.T...A.T.....T....               591276923
1        598809232  ...T...........                                               598809218
1        632989132  ..AA...G.............T..A...T.T...GTAT....T....               632989086
1        643703657  ......-.G....A....                                            643703641
1        649298110  .........A.G..C..                                             649298126
1        659217935  ....T..GT...........                                          659217916
1        223775778  ...T....G......A..                                            223775795
1        432730894  ....T...GA..............A...                                  432730921
1        266089308  ........G...C.....AA.T...TG.TT..-C..C.C...G.......A.........  266089246
                                      \                             \      \    
                                      |                             |      |    
                                      T                            CA      C
1        420280506  ...-...G.....                                                 420280517
1        430015582  ...TT..GGC...........GG.A..AT.TA..A.T.....T....               430015628
1        448320257  ...TT...CAC....T...                                           448320239
1        467369919  ....T..GG...........                                          467369938
1        472557762  .......G.....T....T.AGT.A..AT.T...A.T.....T....               472557716
1        503041632  -............T...A..                                          503041650
1        518804500  .......GG.........                                            518804483
1        590672041  .......GG........A..                                          590672061
                       \                                                        
                       |                                                        
                       C
1        646852493  ....T..G.A.......                                             646852477
1        22118667   ....                                                          22118670
1        23896662   ..T....G.......T..                                            23896679
1        44313715   .G.....GG.A...T......GG.A..TT.T.....T.....T....               44313669
1        49517872   ..TT....GA.G.....                                             49517888
1        50335630   ...                                                           50335632
1        56999840   ...                                                           56999842
1        58772927   .......G....                                                  58772938
1        70787859   .....T..G.A..T..                                              70787874
1        73474398   ........GA.......                                             73474382
1        83424101   .......GG....                                                 83424089
1        84887379   .....T.G.A.....A..                                            84887396
1        86443078   .......GGA.......                                             86443062
1        86894922   .....T.GG.........                                            86894939
1        96791077   .......G.......A.A..AG..A..ATTT...A.T.....T....               96791123
1        128524132  ....T..T..                                                    128524123
1        139247501  ...T...G............A.G..A.ATAG...G.T.....T....               139247455
1        142478892  .A..T..GT......T..                                            142478875
1        151887642  ....T...G....T....                                            151887625
1        152321986  ....T..GG....T....                                            152321969
1        159315144  ...G.A.GGA.......                                             159315160
1        160140454  ..ATT...G......                                               160140440
1        167397985  ...TAT...T.T......                                            167397968
1        196965917  ...T...C.....                                                 196965929
1        203919553  ...                                                           203919555
1        206300549  .....T..TA.......                                             206300533
1        210954036  ............                                                  210954047
1        211262076  C..                                                           211262078
1        213059304  ...                                                           213059302
1        215099803  ....                                                          215099800
1        233182017  ........T.....G..                                             233182001
1        240176120  ..A....C...A....                                              240176135
1        241081186  ..A....C.....                                                 241081198
1        242446119  ...AT...T....                                                 242446131
1        259609742  ..TAT....T...                                                 259609730
1        261324348  .....                                                         261324352
1        306570766  ........T.........                                            306570783
1        308257617  ....TG.TG......T....AG..A..AT.T...GGA.A...T.....              308257570
1        310529419  ..CT....G..                                                   310529429
1        310782296  ..A.T.......                                                  310782285
1        321142489  ...T.T.G....                                                  321142478
1        326153975  ...T...........T..                                            326153992
1        352147350  .......GTT..........                                          352147331
1        361746114  .G.T.......G...                                               361746100
1        368529123  ..T...C..A...T.---....T..........A..                          368529088
                                               \                                
                                               |                                
                                             AAG
1        383263926  ........GA.T.TC......                                         383263906
1        384912216  .AT..T..G....                                                 384912228
1        389800308  ...T....GA...T......ATT.A...T.T...G.AA....T....               389800262
1        392066646  ..TT.......A...A..                                            392066663
1        405049219  ...T.....A........                                            405049202
1        405428676  ...G.A..T.C....                                               405428662
1        431757238  ..T.T.............                                            431757221
1        431789547  ..A....GG......                                               431789533
1        436108063  .A...........                                                 436108075
1        443082763  A..                                                           443082765
1        451023030  C......G............                                          451023011
1        461431535  .......                                                       461431529
1        480667297  ...T....GA.G.T.....                                           480667315
1        481852768  ....T..GG.........                                            481852785
1        489106389  ...T...GGA.....                                               489106375
1        494476467  .......GGT.....T..                                            494476484
1        495958389  ..C....TGA.......                                             495958373
1        508703745  .....                                                         508703749
1        510769916  ...T...GGA..........AGT.A...T.T...G.CA....T....T..            510769867
1        518639707  .......GGA..C.......                                          518639688
1        522274585  .......T...T.T....                                            522274602
1        535703959  ....AT.TG.......                                              535703944
1        539201301  ........G....                                                 539201313
1        540895962  ...T...C...G.....                                             540895946
1        550488836  ...T...C..C....                                               550488850
1        551392739  ....T..GG.........                                            551392722
1        551930134  ......C..A.T...                                               551930148
1        577009666  ....T...G..A...T..T..GT.A...C.....                            577009699
1        586398677  ....T..G.....                                                 586398665
1        591496106  ....T..GT......                                               591496120
1        623661450  ........G......                                               623661436
1        626698479  ...TG..GG.........                                            626698496
1        640818036  ...T.T...........                                             640818020
1        649115382  ...T...G.A.....                                               649115396
1        651490483  .G.AG......G.....                                             651490467
1        47616618   ...T...GT......-.....                                         47616637
1        195686595  .A...T.GGA.....T....A.T.A...T.T...                            195686628
1        248287584  ..A..T.GG....T...A..A.T.A...T.T...G.CAA...T....               248287538
1        314549354  -..T.A.G.......G..                                            314549338
1        363403071  ..TT.T.....A......                                            363403088
1        416529950  C..G...G.A..G..T....AGT.AA.ATTT...G.TT....T.....C.G.T.......  416530010
                                                                       \        
                                                                       |        
                                                                       G
1        642368787  ..C..........T..                                              642368771
                             \                                                  
                             |                                                  
                             T
1        476285608  .......C.......T....                                          476285628
                                \                                               
                                |                                               
                                A
1        462901164  .......G.......                                               462901178
1        472534254  ...T....G.....                                                472534241
1        15478727   C...A..GG....                                                 15478715
1        41362844   .......G........                                              41362859
1        103774839  ..                                                            103774838
1        356739261  .......G.....T...                                             356739245
1        393927259  ........T....T...                                             393927243
1        515905201  .....T.......                                                 515905213
1        629739060  ............CT.G....AGT.T...T.T..AG.T.....T....               629739014
1        421289701  .......GG...........AGT.AA..T.T...A.T.....T....A.C..T.C.A.A.  421289640
                                                                  \             
                                                                  |             
                                                                 CT
1        608147519  ...G...G........                                              608147504
1        650981771  .......GGA..........A.G.A...T.T...GTT.A...T....TT...TTC...A.  650981711
                                                                       \        
                                                                       |        
                                                                       A
1        14936417   ....T...T......                                               14936403
1        53870726   .......                                                       53870732
1        310831136  ....T....                                                     310831128
1        464081850  .......G.A.....                                               464081836
1        488064550  ...T..TGG...........A.T.A...T.T.....TA....T....T..            488064599
1        541088910  ...T...G..                                                    541088919
1        115964803  ..AA.............                                             115964787
1        300375413  ..CTT.............                                            300375430
1        432767515  .......G.A...T......AGT.A...T.T...G.T.....T.....              432767562
1        16914118   ...GT..GG.....                                                16914131
1        19403121   ....T..G......CT....                                          19403140
1        21577704   ...T.......G..T...                                            21577721
1        56554344   .......GGA........                                            56554361
1        135610478  ..----.G..........                                            135610491
1        141189472  .......G.........                                             141189456
1        264107182  ...-.TGG..........                                            264107198
1        281998606  ..                                                            281998605
1        285971013  ...T...G.......                                               285971027
1        301652654  .......C.....                                                 301652666
1        358623203  ..                                                            358623202
1        439061719  ....T..C.....                                                 439061731
1        443691464  ...T...GG......                                               443691450
1        583668626  ..A.TT.G..........                                            583668609
1        593361188  ...G...G...T...                                               593361202
1        233530531  .......GGA....C.....A.T.A...T.T...G.T..G..T...                233530579
                                  \                                             
                                  |                                             
                                CCA
1        259674516  ..A....G............A.T.A...T.T...A.CA....                    259674475
1        500224899  ........GA........G.A.A...........G.A.C...T....               500224946
                                          \                                     
                                          |                                     
                                          T
1        618208641  .......GGA.....T....AG..A..AT.T...GGTA....T.....C..           618208691
1        4831864    ...T.TG......                                                 4831852
1        15396781   .....T..G.........                                            15396764
1        39111473   CA................                                            39111456
1        49600582   .......G.....                                                 49600570
1        86751053   .....T.........T..                                            86751036
1        108333614  .......G.......A..                                            108333631
1        143506016  ...TG...G..T..T...TAT.T....A.....T.T...G..TA....A.GA.......G  143505956
                                                                  \             
                                                                  |             
                                                                  T
1        150978540  .....T.C........G..                                           150978558
1        151151190  .....T.....                                                   151151180
1        163841637  A....T..G..                                                   163841647
1        211188807  ..                                                            211188808
1        216949501  ...A..............                                            216949518
1        220216102  ..C....G...A..                                                220216089
1        226292484  .......G.A...T....                                            226292501
1        283508589  .......GG.A....                                               283508603
1        292854206  .....T..T.C....T..                                            292854223
1        300124192  ..AT...G.A.-........                                          300124210
1        310264781  ...T...GGA........                                            310264764
1        317318476  .......G.......                                               317318490
1        325274512  ....T...G...T.....                                            325274529
1        345299795  ....T...G......                                               345299809
1        357163358  .A...TGGG.........                                            357163375
1        359932847  ..                                                            359932846
1        362005961  ...TT......T.T....                                            362005944
1        386354026  ...TTT.....                                                   386354036
1        393739372  .......GG.....                                                393739385
1        435301838  ...T....T.........                                            435301821
1        448626494  .G.....                                                       448626500
1        458301716  ....T.--.......T....                                          458301733
1        475829125  ........G....                                                 475829137
1        481867142  ...T...G.........A..AGT.A...T.T...A.CA....T.....              481867189
1        505546394  .......G.....T......                                          505546413
1        508006435  ....T....C..T..                                               508006421
1        518890656  ...-...GG....T......                                          518890674
1        555235538  ..TT.T.......                                                 555235550
1        566720854  ...A.A............                                            566720871
1        605188698  .......GT......T..                                            605188681
1        615606098  AA.T....GT.G......                                            615606115
1        627699480  ..AT..............                                            627699497
1        628912520  .......C..C...C...                                            628912537
1        635133507  ..                                                            635133506
1        641637093  ....T..GG...........                                          641637112
1        656735949  A..                                                           656735951
1        127035870  ..T............T.T..A.T.A...T.T.T.G.TA....T...                127035825
1        210136160  ...............G..                                            210136177
1        223235462  .......GG.A...........T.AA..T.T...GTT.....T....T..            223235413
1        615045058  ...G....G....T....A.C...A..A.....A.T.AC...T.....C.G.T.....T.  615044998
                                                                      \         
                                                                      |         
                                                                      G
1        631502490  ...G...GG....T.T....AGT.A...T.T...GT..A...T...                631502445
1        9366391    .......G.TG....                                               9366377
1        18377096   ..T...                                                        18377101
1        44725236   ..T....TT.....                                                44725249
1        44838865   .....T.GG....                                                 44838853
1        52149796   C......CT.......                                              52149781
1        99257048   .................                                             99257032
1        125100598  ...T..C............                                           125100616
1        142512720  ..                                                            142512721
1        162762559  ........GA.....T..                                            162762576
1        188759774  ...T.T.G.......                                               188759760
1        194879173  ..A...GT.....                                                 194879161
1        221986831  .....T..G......                                               221986845
1        283470180  ...-...GT........A..                                          283470198
1        283656863  ....A...G....TGT..T..CT.A..AC.T...G.A.....T....A...           283656813
1        288246946  ...G.T..G......                                               288246932
1        336409183  A..ATT..GT......                                              336409168
1        374511631  .C.......A.....A..                                            374511614
1        378816668  .......T..G......                                             378816684
1        382902456  C..T..CTG........                                             382902440
1        383474298  .....T.G...........                                           383474280
1        385287138  .......GT........                                             385287122
1        391569642  .........A.....                                               391569656
1        400087761  .....T.....T......                                            400087744
1        413298681  ........GA.......                                             413298665
1        421371949  ...T...........                                               421371963
1        423990026  C......TG....                                                 423990014
1        429301473  .........AC.......                                            429301490
1        440536849  ..                                                            440536848
1        445747160  ...T..C.G......                                               445747146
1        467216326  C..T.....T...                                                 467216314
1        511512590  ...                                                           511512588
1        517450395  .CA...................                                        517450373
                                      \                                         
                                      |                                         
                                      T
1        545502936  ..T.T..G........                                              545502921
1        545576970  .......GGA........                                            545576953
1        564998119  ..                                                            564998120
1        605282686  ...-..T.G....A...A..                                          605282704
1        606258320  ........                                                      606258313
1        606719501  .A.T...G....G..                                               606719515
1        615286626  .......GT...C...                                              615286641
1        632952265  ..                                                            632952264
1        3104308    .................                                             3104289
                         \  \                                                   
                         |  |                                                   
                        AA  G
1        88167489   ..ATT...G........                                             88167505
1        212432028  .......GGA..........AG..A..TT.T..AG.CA....T.....              212431981
1        384347661  .......G.A............                                        384347683
                      \                                                         
                      |                                                         
                      T
1        521237804  ...G...............A..T.....G......TA.....                    521237758
                                      \      \                                  
                                      |      |                                  
                                     CA    TAA
1        627444276  ..ATT...GA.......                                             627444292
1        54348738   ..-..............A..                                          54348756
1        183556419  ......TGCCC.TT.A.A..T.---...T...G..T..A....A....C.A.......AG  183556476
                                                                      \         
                                                                      |         
                                                                      C
1        338776179  ..                                                            338776180
1        449463916  ..T..T........                                                449463929
1        23927127   ...                                                           23927129
1        35251138   ....T...G......                                               35251124
1        39586623   ...G...GG.......                                              39586638
1        44028745   ..                                                            44028744
1        47523214   .......GG........T..                                          47523233
1        53147845   ..AG...C.T.TG.....                                            53147862
1        82397607   C......G.....                                                 82397619
1        88115125   ......C....                                                   88115135
1        89642331   ....T...G..T......                                            89642348
1        116204819  ..T....GT...........A.TGA.....T...                            116204786
1        121491947  .GA....G............                                          121491966
1        125205584  ..T.....GA.....T..                                            125205601
1        157104229  ..CT...........                                               157104243
1        173359847  ...                                                           173359845
1        205098953  ........T....                                                 205098941
1        206438436  .....A...T.....                                               206438450
1        210520504  ....TT..G....T..                                              210520519
1        211180591  ..T......A....                                                211180578
1        223326157  .....TT....                                                   223326167
1        233712197  ...--.TGG......G......                                        233712216
1        243307442  ....T..G.....-......                                          243307460
1        255075690  .......GGA..........                                          255075671
1        290292247  A..A...T...                                                   290292257
1        297378628  ................                                              297378613
1        300841439  ...T...........T..                                            300841422
1        305879225  ..TT...GGA....C..T..AGT.A...G.T...G.CA....T....               305879179
1        310901141  .......GT....T...                                             310901157
1        327968216  ..                                                            327968215
1        352036313  .......C.A....T...                                            352036296
1        363576477  G.................                                            363576494
1        386293795  ..T.....G..                                                   386293805
1        387678001  ..ATT...G.....                                                387677988
1        403317216  C..TT...GA.....                                               403317230
1        406697225  ......                                                        406697230
1        420583617  .C.G..............                                            420583634
1        421349403  ...GT..........                                               421349389
1        432866276  ...A.T..GA........                                            432866259
1        439982862  A.....C.TA.....                                               439982848
1        447598719  ...T...GG....T...                                             447598703
1        447732030  C.A..A..G......                                               447732044
1        447960821  ..T..TGT......G..                                             447960837
1        449523109  .....                                                         449523105
1        458337109  .......G.......G..                                            458337092
1        490470638  ..A....TG..A....                                              490470653
1        507377172  ........GA.....                                               507377158
1        512344268  ...T....G.....C..                                             512344252
1        514545688  ..                                                            514545689
1        526272785  .....T..GT...T..                                              526272770
1        550454078  ....T.............                                            550454061
1        550932318  ...........T..CT....A..                                       550932340
1        574192198  ..........C....                                               574192212
1        584472155  .....T.GG....T..                                              584472140
1        592484848  ...T....G......T..                                            592484865
1        594966495  AG....TT...........                                           594966513
1        596857973  ...T...........T.A..A.T.A...T.T...A.A.....T...                596858018
1        599840856  ....T..GG......                                               599840870
1        614387520  ......C.TA.....T..                                            614387537
1        614872724  ...TT...GA........                                            614872741
1        621056062  ............                                                  621056051
1        623064940  .......G..GT...G..                                            623064923
1        629999965  ..T....G.AG....                                               629999979
1        630040455  ...............                                               630040441
1        649649232  .......G.A....                                                649649245
1        651890559  .........A........                                            651890542
1        595982061  .......G.A..........AG..AA..T.T...G.T.....TA....              595982108
1        644601275  .......GGA..........AGT.A...T.T...AT.......A...               644601321
1        309682950  .......GG...........A.T.A..AT.T...GTA.....T.....AGG.....CT..  309683010
                                                                   \            
                                                                   |            
                                                                   T
1        632237924  ...-....G.....C.....AGTGA...G......T....C....                 632237881
1        22458052   ...G...GGC....C.....A.G.A...T.T...G.A.....T.....              22458005
1        272292759  .......C............A.T.A...T.CA..G.T.C...T....               272292805
1        354515725  ...A...G.........A....T.A...T.T...G.T.....T....               354515679
1        50195763   ....T...G.........G.A.T.A...T.T..AG.T.....T.....              50195716
1        46195423   .......GG.C....                                               46195409
1        65496953   ....TT.........G..T.A.T.A...T.T...G.T.....T....               65496907
1        240510234  ....T....A.....                                               240510248
1        546729124  ........G....                                                 546729112
1        585617099  .....T.G.A.....                                               585617113
1        452429821  C......GG............GT.A...T.T...G.CA.G..T....               452429867
1        488337205  .......G.A..........AGG.A...T.T...G.CA....T....T..            488337254
1        30786971   .......GG...........AGT.A...T.T...G.TA....T....               30786925
1        37709757   C......GG.....C....CAGA.A...T.T...G.T.....                    37709798
1        127351707  .....T..T............G..A...T.T..AG.T.....T...                127351662
1        224521720  ........                                                      224521713
1        253001792  ......TGG......T....A.T.A..TT.T...G.C.....T..T...G..TTC...A.  253001731
                                                                    \           
                                                                    |           
                                                                   CA
1        258473097  .G.T..C....                                                   258473087
1        515450672  ...                                                           515450674
1        595819341  ..A....GG.........A.AG..A...T.T.G.A.T.....T....               595819387
1        631649446  ...G...GG...........AGA.T...T.T...GTT.....T....               631649492
1        22471542   ..A.AG.GG...........A.T.A...T.T...G.TAA...T....               22471496
1        113120907  .......GGA..........AGT.A...T.....G.TA....T....               113120953
1        214689875  .......G............A.T.A...T.T...G.CA....T....               214689921
1        313445486  ...TT..G....T..T....TGT.A...TAT...G.T.....T.....              313445439
1        642301643  ...G....T.....C.....AGT.A...T.C...GTC.....T....               642301597
1        249470341  .....T.G............AG..AA..T.T...G.CA....T....               249470295
1        351468419  ........G....A....                                            351468436
1        518350444  ..C.....GA...........GT.C...T.T...G.CA....T....               518350490
1        598683678  .....TGGG....T......A...A...T.T...GGCA....T....               598683632
1        17169600   .....T.GG......                                               17169586
1        19467587   .....TG.....                                                  19467598
1        125268165  ........G..                                                   125268155
1        154274559  ..                                                            154274560
1        346209315  ........G..G.....A..A.T.CA..T.T...A.CA....T....               346209361
1        409567216  .......G.......T.....GT.A...T.C...G.CA....T....               409567170
1        425923844  .......GG......                                               425923830
1        502895969  .....                                                         502895973
1        525498298  ....T..GGA.G.......CTT..A...T.T...G.CA....T....               525498344
1        536223655  A..A........                                                  536223666
1        553518300  .CAT.T.G.A..........AGT.A...T.T...G.T.....T....               553518254
1        582242382  .......GGA...TC.....AGT.A...T.T...G.CA....T....               582242428
1        614841855  ...T.........                                                 614841867
1        615551308  ........G..........AACT.A.C.C.T...GG......T....               615551262
1        627579900  .............T...A..AGT.A...T.TA..G.T.....T....               627579946
1        61147994   ...T...G............AGT.A...T.T...G.TA....T....               61147948
1        101911876  .....A.GG...........AGT.A...T.T...G.CA....T....               101911922
1        140492387  ....T..GGA..........AGT.AC..T.T...G.TA....T.....              140492434
1        185913866  ...T...GG..T.........GT.A...T.TA..G.CA....T....               185913912
1        360124146  .....TG.G........AA.AGA.A...T.T.....T.....T....               360124100
1        424483363  ...AT...............                                          424483382
1        428298585  ....T..TG......T.T..CT..A...T.T...G.CT....TA....              428298538
1        514078702  .....T..............AGT.A....TT...AAT.....T....               514078656
1        592201500  .....G.GG......TG.....T.A...T.T...A.TTT...T....T..            592201549
1        632386842  .....TGGG......T....AGT.A...T.T...G.CA....T....               632386888
1        640537891  .......G...T........AGT.A...T.....G.CAC...T....               640537937
1        47986061   .G......GA..........AGT.A...T.T...G.T.....G..                 47986017
1        129581859  .G..TT.GG......                                               129581845
1        141606380  ....TTGGG...........AGT.AA....T...G.C.....TA....              141606427
1        143342661  .......G...                                                   143342651
1        166977595  .........A...T....                                            166977612
1        210867471  ..........                                                    210867480
1        211293307  .......T.......                                               211293293
1        236416005  ...............                                               236416019
1        259121717  .......G.A.......A..AGT.A...T.T...G.T.....T....T..            259121668
1        260676983  ...T.....A....                                                260676970
1        263780241  .                                                             263780241
1        309310096  ..CT...GG..T........AGT.A..AT.T...G.CA....TC....A....T......  309310157
                                                                   \         \  
                                                                   |         |  
                                                                   T         G
1        313361153  .......G...A...                                               313361139
1        384349391  .....                                                         384349395
1        415827932  .............                                                 415827944
1        455586476  ........T.........                                            455586493
1        463842933  ..T....G.....                                                 463842945
1        486449811  .......G..G....                                               486449825
1        527637747  ..A.....G..                                                   527637737
1        545559373  ....T...T....                                                 545559361
1        587061959  .....T.G.........                                             587061943
1        609494135  .............                                                 609494147
1        18290793   .....T.G........G.A.-..T.....                                 18290764
                               \                                                
                               |                                                
                              TG
1        109246729  ..A....G......                                                109246742
1        124571576  ..TTGT........                                                124571563
1        207985974  .......GG..T........A.T.A...TGT...A.C.A...T....               207986020
1        225933919  .....T.GGA.....T...CA.T.A..AT.T...G.T.....T....               225933965
1        362669895  ..CTGT..G...........AGT..A..T.C...GTT.....T....               362669849
1        569823217  .......C.A.......T..A.T.A...T.T...G.CA....T....               569823171
1        615020162  .....T.GG...........AGT.AA..T.T...T.T.....T....               615020116
1        620184688  ..-............G.AT.A..CA.A.G....CGT....C.A.....AGA..A....AT  620184747
                                                                \               
                                                                |               
                                                                A
1        15171037   .......GG..G........ATT.A...T.....G.TA....T....               15171083
1        129035742  .......G.....T.G.A..AGG.A..CT.T...G.T.....T....               129035788
1        140058895  .......GG........A.CAGT.A...T.T..AG.T.....T.....              140058942
1        164760190  .......GGA.....G....A.T.A...T.....G.TA....T....               164760144
1        282333549  ...TG..GG..T...T.....GT.AA..T.T...A.T.....T....               282333503
1        439006339  ....T....A.......                                             439006355
1        519782576  .......GG...........AGTGA...T.T...G.T....CG.....              519782623
1        579581692  ........GA...T.T...CACT.AA..G.T...G.T.....T....               579581646
1        623899643  ...T.TG.G........A..AGA.A...T.T...G.TA..C.T.....              623899596
1        7556138    .......TG....TG....                                           7556156
1        15282558   ..T....GGT......                                              15282543
1        20344147   .......G.T...T......AGA.A...T.T...G.CA....T...                20344102
1        38457563   .......G.......G.AT.A.T.A...T.T...G.CA....T....               38457517
1        45775463   .CC..........                                                 45775451
1        49520066   .......GG.G.........ATA.A...T.T...G.CA....T....               49520020
1        88225122   ........G......                                               88225108
1        104600309  .......GGA..........                                          104600290
1        107438003  ...........                                                   107438013
1        142109846  .......GT...........ACT.A...T.T.T.A.T.....T....               142109800
1        178605004  ....T..GTA..........A.G.A...T.T...G.CA....T....               178604958
1        189365384  .....T...C.....                                               189365398
1        200109003  ........G..                                                   200108993
1        214479541  .......G.....                                                 214479553
1        259931013  .........A.....                                               259930999
1        268164798  ........GA.....                                               268164812
1        271283207  .........C....C...G.A.T.A..AT.T...A.CA....T....               271283253
1        279449935  .....TC........                                               279449949
1        283559577  ..A..........T.....CAGG.A...T.T...GTC.T........               283559623
1        317607056  ...G.....A.....                                               317607070
1        362523587  ....T..GG..........CAGT.A...T.T...G.CT....T....               362523633
1        381225634  ..T.T..GGC..........AGT.AA..C.T...G.T.....T....               381225588
1        421542167  ..C....GG..T....                                              421542152
1        426952389  .......GG......                                               426952375
1        439261597  ....A........                                                 439261585
1        440323240  .........A...                                                 440323252
1        443987369  .GT.T..G.C.....                                               443987355
1        451620730  ...                                                           451620732
1        457434427  .......G.A.....                                               457434413
1        487899179  ..........C....T..                                            487899196
1        517342316  ....T..GGC.T..T......                                         517342296
1        517968601  ...T...GG.........A.AGT.A...T.T...G.T.T...T....               517968647
1        548173131  ...                                                           548173133
1        592386041  .......GC...........A...A...T.T..AA.CA....T.....AGG.........  592385980
                                                                   \       \    
                                                                   |       |    
                                                                   T       C
1        597203223  A.AT...C.-......T.G.AG..T...G......TA.A...T.....CCA..T...A..  597203281
1        612536110  ....T.C......                                                 612536098
1        619559776  ..AT...........                                               619559790
1        623160959  .CA....G.......                                               623160973
1        631523971  ...                                                           631523969
1        631873999  ..TT...GGAC....G....AT..AA..T.C...G.C.....T....               631873953
1        638995011  .....                                                         638995007
1        22825338   .......GG....A.A..G.A.T.A.GA..T....T...T..T....               22825292
1        152622623  .............-.T....A.T.A...T.T...G.CA....T...                152622667
1        160076373  .................A..                                          160076353
                              \                                                 
                              |                                                 
                              A
1        287873608  .......GG..T.......CAGT.T...T.T...G.CA....T....               287873654
1        383629694  ...T...GG...........A.T.A...T.T...ATT.....T....T..G..T....A.  383629754
                                                                      \         
                                                                      |         
                                                                      G
1        408042712  ...T...GG......T....A.T.A...T.T...A.CA....T....               408042666
1        408840621  C..A...G............AGT.A...T.T...A.CA....T....               408840575
1        429278047  .......GGA.A....T...AGT.A..ATTT.....T.....T.....              429278000
1        479235726  ....................AGT.A...T.T...G.T.....T...                479235681
1        498157089  .....T.GG........A..CGA.AA..T.T...A.T.....T....               498157135
1        520245436  ........T......                                               520245420
                           \                                                    
                           |                                                    
                          GG
1        520761363  ....A..G....C....A.A..T.A..ATTT...GT.A....T....T..G.G.....A.  520761302
                                                                           \    
                                                                           |    
                                                                          TC
1        522133735  .......GG..T...T....AGA.A..TT.T...AT......T....               522133689
1        576963981  .......GGA...T.....CA.T.A...T.T...G.T.....T....               576964027
1        611153778  ...T...GG......G....AGT.A...T.T...G.A.....T....               611153824
1        1967318    ....A....A.....                                               1967332
1        22908355   ..                                                            22908356
1        42587028   ..AT...GG....T......AGG.AA..T.T...G.T.....T.....              42587075
1        45116706   .....T...A.....                                               45116720
1        73365265   ..                                                            73365264
1        87414417   .......G....C..                                               87414403
1        89775360   ....TT.C....                                                  89775371
1        131483765  C....T.........A..                                            131483748
1        150440959  ..                                                            150440960
1        184535236  ..AT......C..                                                 184535224
1        186416270  .....                                                         186416274
1        209544706  ...........TT....                                             209544722
1        213493849  .....T.GG......                                               213493863
1        217468878  ..T......                                                     217468870
1        218741191  .......GG..T..T..A..AGT.AA..T.T...G.T.....T....               218741237
1        227039492  .....T.T.T......                                              227039507
1        232304910  ..T..T.G.A.....                                               232304896
1        233883296  ......C.GA.....                                               233883282
1        246679372  .....ATTG........                                             246679356
1        259877839  ....T...........                                              259877824
1        264588591  .......G.....                                                 264588603
1        273126130  ..................G..TT.A....                                 273126158
1        278530838  ...G...........                                               278530852
1        281676374  .......GGA.TC.......AGT.A...T.T...GTT.....T...                281676419
1        284415981  .........A.......                                             284415997
1        304384120  .....                                                         304384116
1        315897141  ...T...GG......                                               315897127
1        326185663  .......G.A.T...T...                                           326185681
1        352402050  ...T....G...........                                          352402069
1        360211971  ..A....                                                       360211977
1        374002331  .                                                             374002331
1        380251001  .G.........T.....                                             380250985
1        396631124  ........G..T...                                               396631110
1        399958564  ...............T..                                            399958581
1        456901439  .......T...A...                                               456901453
1        458615940  ....TTG........                                               458615954
1        469001645  ...........                                                   469001655
1        482970281  ..A.T..GG..........                                           482970299
1        492478096  ..TT.T.GT..T......                                            492478113
1        496375966  ..T....G..                                                    496375957
1        515500238  ..                                                            515500237
1        524066053  ...T...GGA.......A..AGT.A...T.T...G.CA....T....               524066007
1        557709083  ...T................AG..AA..T.T...G.CA....T....               557709037
1        558718328  .......G.........CT..GT.T...T.....T.T.....T....               558718282
1        574268172  ....TT..G......                                               574268186
1        575935495  .....A..T......G...                                           575935515
                           \                                                    
                           |                                                    
                          GG
1        603574922  ..AT...G.C...                                                 603574934
1        603995644  .......G.......                                               603995630
1        619790565  .......GCA.....T....ATT.A..TT.T...TTT.....T.....              619790518
1        634896642  .......TG.C....A..                                            634896659
1        74103111   .....T.GGC.TC.......AGT.A.A.T.T...A.A.....T....               74103065
1        99621295   ..ATT.............AA.T...CA.-....T.T......T...TT....          99621244
                                   \                                            
                                   |                                            
                                   C
1        311022513  ...GT..GG.G.......                                            311022496
1        450893113  ..T....GG........AT.A.T.T..AT.T...G.T.....T....               450893067
1        457129865  .......GG......T....AGT.A...T.....G.CA....T....               457129911
1        491638667  .....T.GGA......T...AGT.A...T.T...G.CA....T....               491638621
1        497218049  .......G............AGT.A...T.T..AG.A.....T....               497218095
1        616226148  ...G...G.......A.A...                                         616226128
1        35252832   .....T.TG.C.........A.T.A...T.T...A.CA....T....               35252786
1        41819492   ...A...GG..A...T....A.T.A...T.T...G.TA..C.T....               41819538
1        121835145  .....TGGGA...T........T.A...T.TA..G.TA....T....               121835099
1        183434743  .........T.......A..A.T.A..TT.T..TTT......T....               183434697
1        301215575  ..A....                                                       301215569
1        307906365  G.A......A.....T...AA.T.A...T.T...G.TA....T....               307906319
1        382959166  .......GG....T..                                              382959151
1        452211290  ....AT.GG.........T.A.T.A...T.T...GT.AC...T....               452211336
1        475154986  .CA.T..GG....T......A.T.A...T.T...A.TAC...T....               475155033
                              \                                                 
                              |                                                 
                              T
1        490799124  ...A.....AC....A.AG.A.T.A.CA.A....GG...G..T.....AGA.......A.  490799064
                                                                   \            
                                                                   |            
                                                                   T
1        519179081  ....TT.GG.C......A...                                         519179061
1        528150015  .......C...T..-...A.A.T.A..A........AA....                    528150055
1        14842274   .......TC...........AGT.A...T.T...GTT.....T....               14842320
1        216958911  .......G.............GT.A...T.TA..G.CA....T....               216958865
1        457915474  ........GC.........AAGG.A...T.T...G.A.....T....               457915520
1        650263193  ............T..............                                   650263166
                              \                                                 
                              |                                                 
                              T
1        418042298  .......GGC...........GT.A...T.TA..G.T.....T.....              418042251
1        423707059  ...T...GGA...........G..A...T.T...G.T.....T....               423707013
1        133608415  ..A....GG..TC.......AGT.A.....T..AG.CA....T....               133608461
1        381180859  .......GG...........A.TTA.....T...T.T..G..TA...A.G..TTC...A.  381180799
                                                                   \            
                                                                   |            
                                                                   T
1        489745559  .......GG........A..AGT.A...T.T..AA.A.....T....               489745605
1        32419875   C..T...GG...........A.T.A...T.T...G.TA....T....               32419829
1        53605933   .......C..........A.----...........T....                      53605898
1        208091152  G.C.....G.........G...T.AA.T......AGA.....T....               208091198
1        352544216  .......GGA..........A.T....AT.T...G.T.A...T....               352544170
1        608721347  A.A....C.........T..A...T...T.T...T.T....GT....               608721393
1        40931998   .......G.A...T...A..A.T.A...T.T...G.A.....T....               40932044
1        116905336  ........GA......------T.A.AA...A....A.....T.....C.G.......    116905388
                                                                    \           
                                                                    |           
                                                                    T
1        420193569  .......G............AGG.A...G.T...G.CA....T.......C.........  420193506
                                                                    \     \     
                                                                    |     |     
                                                                    T   AGA
1        516670384  .......G............AGT.AAA.T.T.....T.....T....               516670338
1        642373562  .......G............AGTGA....TG...G.T..G..T.....              642373609
1        46306171   .G.....GG......G.....GTGA...T.T...A.A.....T....               46306217
1        47670373   .......G.......G.....GT.A...T.T..AG.CA....T....               47670419
1        81548459   ..A.....G...........AGG.A...T.T...G.T.....T....               81548505
1        225976949  .......T.........T..A.T.A...T.T...G.T.A...T....               225976903
1        418501139  ....T...GA...T.......GT.A...TTT...G.TA....T....               418501185
1        448103211  ....TG.GG............GG.....T.T...GTCA....T....               448103257
1        456392780  .......G..G.....G...AGT.C...T.....G.CA....T....               456392734
1        482516882  .......G.....G......AGT.A...T.T..AG.T.....T....               482516836
1        498320428  ...G...GG...........AGG.A...T.T...G.T.....T....               498320474
1        606585463  .....T..G....GG...A..GT.A...T.T...G.T.....T....               606585509
1        632074875  .......G.........T..TGT.A...T.T...T.CA....T...                632074830
1        96888092   ...T.T..G...........A.T...CAT.T...G.CA....T....               96888046
1        108072767  .......TG...TT......ATT.A...T.T...G.A.....T....               108072721
1        470792281  ....T..G..A.........A.T.A...T.T...G.CA....T....               470792235
1        512452190  .......GG.........T.A.T.A.C.T.T..TG.T.....T....               512452144
1        613317386  ...A.G.GG...........AGT.....T.T...G.T.....T..                 613317430
1        454795844  -...T...GA........                                            454795828
1        516682266  .C..............T...AGG.AA..C.T...G.T.....T....               516682312
1        650752807  ...G....GT...........GT.A...T.T...G.T.....T...                650752762
1        6290010    A......GG.......G...AGG...A.TGT...A.T.....T....               6289964
1        35537282   ..T....TT....                                                 35537270
1        46778619   .......GG....T...A..C.T.T..ATAT...A.T.....T....               46778665
1        58217420   ...G.T...                                                     58217428
1        129737179  .......GG.....GT....AGT.A...T.....ATT.A...T....               129737133
1        137010053  ....T..GG.........T.AGG.A...T.....G.CAT...T....               137010007
1        143128382  ....T..CG........A..AGT.A...T.T...G.T.....T....               143128428
1        195935039  ....T..G......C..A..ATT.A...T.TT..AA......T....               195934993
1        212336624  .......GGA.....T....A.T.A...T.T...GAT.....T....               212336578
1        223052388  .......G.A......T...A.T.A.G.T.T...G.T.....T.....              223052435
1        266598536  .......G..G.........ACT.A...T.T...GTCAT.C.T....T.GG.........  266598597
                                                                   \       \    
                                                                   |       |    
                                                                   T       C
1        323392538  ...T....G......T....ACT.A...T.T..TA.T.....T....               323392584
1        353663442  ....T..G............A.T.AA.AT.T...G.T.....T....               353663396
1        363544312  ....T..G.T.....TG...A.T.A..AT.T...G.CA....T....               363544358
1        432751976  ....A...GA..........ACT.A...T.....A.T.....T...                432751931
1        459105347  .....T.GT....G......A.T.A.....T...G.CA....                    459105306
1        460692543  .......GG....T.T..G..TT.A...T.TA..G.CA....T.....A.A.....      460692487
                                                                   \            
                                                                   |            
                                                                   T
1        467674612  .............                                                 467674600
1        506317842  .......GC...........AGT.....T.T..AG.CT.........               506317888
1        630723146  .....T.C.......T....                                          630723165
1        641962069  ...T.....A.......TG.A........T...AG.A.A....A.G..CC.C....CA..  641962129
                                                                       \        
                                                                       |        
                                                                       C
1        650063159  ...T...CG..T........A.T.A...T.T...G.CA....T....               650063205
1        28563570   ...T...GG...........AGA.A.C...T...G.CA....T....               28563524
1        59414643   ....TA.GGA..........A.T.A...TTT...A.CA....T....               59414689
1        193488469  ....AT.GG....A.....A.GT.A....TT...G.T.A...T...                193488514
1        281454377  .CA....GG........A..AGT.AA..T.T...G.C.....T....               281454423
1        288097137  A..T....T......T....A.T.A...T.....G.T.....T....               288097183
1        340874750  .....T.GG...........AGG.A...T.T...G.T.....T...                340874795
1        418034354  ...GG..GG.........A.TTT.A...T.T...G.CA....T....               418034400
1        419837087  ....T..GG....T...A..TGG...A.T.T...G.CA....T....               419837133
1        421262988  .....A.GG.....T..A..AG..A...T.T...G.CA....T....               421262942
1        431853116  ....T..GG...C....A..                                          431853135
1        482751326  ..AT...GG............GT.A...T.T...G.TA....T....               482751372
1        640382332  .......GGA.....T....A.T.A..AT.T..AG.T.....T....               640382378
1        9362638    .A..T..GG........T..A.T.C.....T...GTT.T...T....               9362592
1        30746266   ....T..G.T.....A....AGT.A...T.T...T.T.....T....               30746220
1        33460725   .......GG...........A.G.A...T.T..AG.CA....T....               33460679
1        53982683   ....T..GG..........CACA.A...T.T...G.T.....T....               53982729
1        112012331  ..T..A.C.....G.T....AG..A...T.T..AG.T.....T....               112012377
1        212655733  ........G...T.T.....AGG.A..AT.T...G.T..T..TA....AGG......AA.  212655794
                                                                   \       \    
                                                                   |       |    
                                                                   T       C
1        223318882  ...T...GGA...........GT.A...T.T...G.C.....                    223318841
1        372644801  .......GG...TT.T.....GT.A...T.T...GTT.....A....               372644755
1        380350051  .......G.....T...A..AGT.A...T.T...T.T.C...T....               380350005
1        390376392  ....T..GG...........A.T.A...T.T...G.CAC...T....               390376438
1        418290427  ...T...GGC.......AT.AG..A...T.T...G.T.....T....               418290381
1        420428551  ....T..GG..T..........T.A...T.T...G.CA....T....               420428505
1        422525693  .......GG...........AGG.....TTT...G.CA....T....               422525739
1        424734642  ..T....GG....TG..A..TCT.A...T.T...G.CA....T....               424734596
1        451069629  .......GG.....C.....AGG.A..ATT....G.T.....T....               451069583
1        460413338  .......GGT......T...AGT.A..AG.T...A.T.....T.....A.G..T...T.A  460413278
                                                                   \            
                                                                   |            
                                                                   T
1        486934261  ....T.GG.A.........AAGG.A...T.T...G.CA....T....               486934307
1        508357807  .......TG..A...T....AG..A....TT...G.T.T...T....               508357761
1        528371778  .......G..C.C.......ATT.A...T.C...G.TA....T....               528371824
1        559040957  ..TA...GG..A........A.T.A...T.T...G.CA....T....               559040911
1        576310784  .....T.GG......T...AA.T.A..AT.C...T.TA....T....               576310738
1        595253354  ........GA..T.....A.AGG.A...T.T...GTT.....T....               595253308
1        632116265  .......G..........A.TGT.A...T.T...T.CA....T....               632116311
1        22802010   ...T...GGC.G.........GT.A...T.T...G.T..G..T....               22802056
1        43160523   ...T...GG..G..TT....A...AA..C.TA..A.T.....T....               43160477
1        79196222   ....T..CG.........G.A...A...T.T...G.TAT...T....               79196268
1        96021198   .....A..T..                                                   96021208
1        170522311  G.......G........TT.A.T.A...T.T...G.CA....T....               170522357
1        219127505  .......GG......T....A.T.A..AT.T...G.TA....T...                219127550
1        227060795  .............                                                 227060807
1        234165886  ..........G..                                                 234165898
1        242403534  .......GT...........ACT.A...C.T...A.CA....T....               242403488
1        302321685  ...T...GG....TC.....AGT.A...T.T...AGT.....T....               302321731
1        321438981  .......GG.........A.AG..C...TAT...A.TA....T...                321439026
1        324429665  ...T...GG........A...GT.A...T.C...GTCA....T....               324429619
1        355535030  ..C....CG........A..A.T.A..AT.T...A.CA....T....               355534984
1        369756539  ...T...GG....                                                 369756551
1        381607709  ...T......                                                    381607700
1        382383053  .......GG....TG.....AGG.A..AT.T...G.T.....T....               382383007
1        383460368  ..........G....                                               383460382
1        419973651  ....T..GG....                                                 419973639
1        425568945  ..A....TG...........AGT.A...T.T...G.CA....A....               425568991
1        425772117  ....T...GT.......A..A.T.CC..T.T...G.AA....T...                425772072
1        433415205  ....T..GG....T.......GT..A.AT.T...G.T.....T....               433415159
1        437518768  ...T...GG...........A.T.A...C.T...A.CA....T...                437518723
1        443808749  ...TT..GG.....C...T.ATT.A...T.T...G.C.....T....               443808795
1        469688773  ...AT........                                                 469688785
1        516617106  ...T..C.............AG.....AT.T...G.T.....T...                516617061
1        518682895  ....T..GG....TC.....AGT.A...T.T...GTT.....T....               518682849
1        524429005  ..T....GT......T..A.T.T.A...T.....G.CA....T....               524429051
1        596184766  ........G...........A.T.A...TGT...AT.A....T....               596184720
1        605848243  .........                                                     605848235
1        620663049  C......GT.....                                                620663036
1        624439220  ....T..GG...G.......AGG.A...T.T.....T....CT....               624439266
1        641448045  ........GA....                                                641448058
1        644443592  ....                                                          644443595
1        658142969  .....T.GGA..........AGG.A...T.T...G.CA....T.....A.A..T...T.A  658143029
                                                                   \            
                                                                   |            
                                                                   T
1        41798612   .......GT....T.T.A..AGT.A..AT.T...G.T.....T...                41798657
1        49494166   .......GC......T....ACT.A...T.T...G.T.....T....               49494120
1        108849654  C...T..GCA..........A.T.AA..T.T...A.T.....T....               108849700
1        127703694  ..AT...GG...........AG..CA....T...G.CA....T....               127703740
1        139514796  .......GG.....T.....AGT.A...T.T...G.T.....T....               139514750
1        210162060  ...T...TGT..........A.T.A.....T...A.CAA...T....               210162014
1        211918718  ...T...G.-.....                                               211918705
1        221107290  ...TGT.GG......A...CA.T.A...T.T...G.CA....T....               221107336
1        350565130  .......GG........A..A.T.A..AT.T...G.T.T...T.....              350565177
1        361299908  ...G...G.-.....TT....TT.A...T.T...G.T.....                    361299868
1        363198982  .........-...A.T......                                        363198962
1        403129614  .......GGA..........A.T.A...T.T...G.CA....                    403129655
1        406137771  ...G...GGA.......T.CAGG.A...T.T...G.T.....T.....AGA..T......  406137711
                                                                   \            
                                                                   |            
                                                                   T
1        416563615  ........G...........AGG.A...T.T...G.T.C...T...                416563660
1        431478457  ........G...........AGT.A...TT..C.G.T.....T...                431478412
1        477995489  ...A...G....T.......A.T.A...T.T...G.CA.C..T....               477995443
1        487791326  ...T...GGA..........AGT.A...T.T...A.A.....T....               487791280
1        38268249   ..T..T.GGA..........A.G.A...T.T...GGCAA...T......G......      38268193
                                                                   \            
                                                                   |            
                                                                   T
1        65684791   ...T.T.GCA..........AGT.A...T.T...G.T.A...T....               65684837
1        73168780   .......GGA.....T....ACT.A.....T...G.TA...CT....               73168826
1        85097844   ..A.....                                                      85097851
1        113027686  .......GG........A..AGT.A...T.T...G.CA....T...                113027731
1        226812424  C..T...                                                       226812418
1        233444563  ....TT.G.......A.A..A.T.A..AT.T...G.T.....T....               233444609
1        261187367  ........GA...T..                                              261187352
1        267290101  ..A....GG........A..AGG.A...T.T...G.CA....T....               267290147
1        316666492  .......G...A..C....CAG..A..AT.T...G.CA....T....               316666446
1        338587500  ........T.G.........                                          338587519
1        339657061  .............                                                 339657073
1        353696272  .......G.A...T.....CA.T.A..AT.T...GTT.....T....               353696318
1        403914410  .                                                             403914410
1        419962243  ....T..GG............GT.C..AT.TA..T.T.....T....               419962289
1        420847582  .GA....GGAC...C...A.C.T.A...T.T.G.A.T.....T....               420847628
1        425353610  ...............                                               425353624
1        430217106  C..G...GCA.......AT.A.T.....T.T...A.CA....T....               430217060
1        450820061  .                                                             450820061
1        461609169  ....T........                                                 461609157
1        463587163  .A..T.GGG...........AGT.AA..T.....G.CA....T....               463587117
1        465824066  ..CTT..GG.....T.....A.T.A...T.T...G.CA....T....               465824020
1        480858809  ...T...GGC..........ATT.A.....T...G.T.A...T....               480858855
1        578870917  ...TT..GG....TC.....A.T.AA..T.....G.CT....T.....A....T....A.  578870977
                                                                   \            
                                                                   |            
                                                                   T
1        587550564  ...T...GG.........G.A.T.A...T.....ATCA.....A...               587550610
1        592367943  ....T..GG........A..AGT.T...T.T...G.CA....T....               592367989
1        597212914  ...A...........                                               597212900
1        603950301  ....T........                                                 603950313
1        626089671  ..A..TG......                                                 626089683
1        627571765  .A.....G..                                                    627571774
1        628920590  .C.T...GG......T......A.A...T.T...G.T.A..CT....               628920544
1        633437286  ...T.....T.....                                               633437272
1        640995779  ..                                                            640995780
1        51763846   ...T...G.......A....AGT.AA..T.T...G.T.....T....               51763892
1        55458052   ...T...GG...........A.T.A...T.T.G.G.A.A...T....               55458098
1        85056632   ..T....G.A..........AGT.A...T.T...A.T.....T...                85056677
1        262056887  ..AT.T.T.......                                               262056873
1        311612240  ...TT..GG....T......AGT.A..TT.T...A.T.....T....               311612286
1        369886472  ..TT.A..G......                                               369886486
1        404474983  ..........C.........A.T.AT..C.T...GTA.....T....A.G...T......  404475044
                                                                  \             
                                                                  |             
                                                                 AT
1        407164088  ...T...GGA..........A.T.A..AT.T...G.CA....T....               407164134
1        415318702  ...T....G...........AGG.A...T.T...G.TA....T...                415318747
1        454273293  .....G.GGA.....A....ACT.A...T.T...G.CA....T....               454273247
1        476671679  .......GG..T........AGT.A...TGT.....C.....T...                476671634
1        529474329  ...T.T.G.A........A.A.T.A...T.T...ATT..C..T....               529474283
1        541628414  ...G...TG..G........AGT.....T.T...G.T.....T....               541628368
1        547447087  .....T..GA..C.....GAAG..A...T.T...A.T....                     547447047
1        621317715  ...T...GGA...T...C..AGT.A...T.T...A.T.....T....               621317669
1        15026363   C......                                                       15026369
1        22022608   ...GT..GGA..........AGTGAA..T.....G.T.....T....               22022562
1        88308031   .......GGA.....T...AA.T.A...T.T...G.CA....T....               88308077
1        108698140  .......GGA..........AGT.A...T.T...G.CA....T....               108698094
1        146325698  .......GG.........GCAGG.A...T.T...G.T.....T....               146325652
1        160230015  ...T...GG....G......AG..AA.AT.T...G.T.....T....               160229969
1        161089201  ....TT.GG...........AGT.A...T.T...A.CA....T....               161089155
1        221754003  .....T.GG......T..G.AGT.A...T.T...G.T.A...T....               221754049
1        265367320  .G..T...G..                                                   265367330
1        271353948  ....TT.G.............GT.A...T.T...G.CA..C.T....               271353902
1        320381920  ....TG.GG...........A.T.A...TTT...G.T.....T...T.A..C.T...T.A  320381860
                                                                  \             
                                                                  |             
                                                                  T
1        369065679  .......TG......G....ATT.A...T..C.AG.AA....T.....              369065632
1        383705899  .......GGA..........AGT.A...T.T...G.CA....T...                383705854
1        409390647  .....T.GG....T......A.T.A...T.TA..G.T.....T....               409390693
1        432598147  .......GG....T....T.AGT.A...T.T...A.T....AT....               432598101
1        435427176  .....T.G....T.......A.T.A...T.T...A.CA..A.T....               435427222
1        452250492  .......GGC..C.......A.T.A...TTT...G.CA....T....               452250538
1        487407744  C......GG..TG.......A.T.AA....T...AACA....T....               487407790
1        496852469  .......GGAG....T....A.T.A..AT.T...A.T.....T....               496852515
1        512747127  .......G.A.T...T....A...A...T.T...GTCA....T....               512747081
1        521160970  ..TTT..GGA..........ATT.A...T.T...G.CA....T....               521160924
1        577581299  ...TT...G......T...CA.T.A...T.T...GATA....T....               577581345
1        598679740  A......GG....T.T.AG.AGT.....T.T...A.CA....T....               598679786
1        609301939  ...G....G......T....A.T.AC..T.T...GTT.....T....               609301985
1        19307018   ........T....                                                 19307030
1        23202261   ...TT..G.A...T...A..A.G.A...T.T...G.CA....T...                23202216
1        29363785   ..TT...GG......A....                                          29363804
1        45356006   ....T..G......C..                                             45356022
1        91491935   ..                                                            91491934
1        98720848   .A....T.....                                                  98720860
                        \                                                       
                        |                                                       
                        T
1        106631402  .CT...C.....                                                  106631413
1        117948042  .......C.....                                                 117948030
1        125025994  ...A.....A.....                                               125026008
1        125075773  ..A.....G.....T.....AGT.A...T.T...G.CA....T....               125075819
1        140338807  .......GCA..T....A..AGT.....T.T...A.CA....T...                140338762
1        151955383  ...T...GGA.........CAG..A...T.T...G.T.....T...                151955338
1        186033120  C....T..G....                                                 186033132
1        187888722  ..A....GGC.....                                               187888736
1        212516504  .......G.A..........CGT.....T.T...G.CA....TA....              212516551
1        256488922  ......T.G....TT..AT.A.T.A...T.T...G.CA....T....               256488968
1        267571199  ..A............                                               267571185
1        270699952  G......C...                                                   270699942
1        277228562  ....T..                                                       277228556
1        303960689  ...T.........                                                 303960677
1        306347281  .C.......-.A......                                            306347265
1        314279610  ...T...GG......                                               314279596
1        318775370  ...G...GGA..........ATT.A...T.T...G.T.....T...                318775415
1        323362002  ...TT..GT...........A.T.A..AT.T...G.CA....T...                323361957
1        350414065  ...TT..GGA.......T..A...A..ATAT...A.T.....T....               350414019
1        379205058  ...T..-.G......T....                                          379205040
1        389139537  .......G.....                                                 389139549
1        394375513  .......                                                       394375519
1        429618538  C..T...T...                                                   429618548
1        432203904  ...TTT..............AGT.A...T.......A......T..                432203859
1        440346559  .G...T....                                                    440346568
1        464114247  ...T....G..T........AGG.A...T.T...A.TA....T....               464114201
1        470914467  ........G..                                                   470914477
1        473519002  ..A...C...........                                            473519019
1        503189131  ....T..GGA.........CA.T.A..AT.TA..G.T.....T....               503189085
1        514122822  C..............T..G.......                                    514122848
                                        \                                       
                                        |                                       
                                        A
1        515338570  ..T....                                                       515338576
1        527618649  ..T..T..G..T......                                            527618666
1        545820285  ..                                                            545820284
1        553954749  ...A......C....                                               553954763
1        560470026  ..A........                                                   560470036
1        574401607  .......GCA..C.....T.A.T.A..AT.T...G.A..C..T...                574401562
1        588079434  ..T..T.GG......                                               588079448
1        592303920  ...T.T.G.........TT.AGT.A...T.T...G.A.....T....               592303966
1        605270476  .CA....GGA..........A.T.A...T.T...A.CA....T....               605270522
1        615303980  C......GGA..........AGT.A...T.T...G.CA....T....----..----...  615303929
1        620917555  .....T..G......                                               620917569
1        631988635  .......GGA.T...T....AGT.A..AT.T...A.T.....T....               631988681
1        632786828  .......GGA.T.T....T.A.T.A..AT.T...G.T.....T....               632786782
1        638971363  .......GGA.A........AGT.A...T.T..AT.T.A...T.....              638971316
1        52552460   ....T..GGAC.........A.T.A...TT....G.T.....T....               52552414
1        129914817  ..AT...GG........A..AG..A.G.T.T..AT.T.....T....               129914863
1        157243127  ...TTT.G.T..........AG..A...T.T...A.TA.G..T....               157243173
1        178709451  ...T.T...-.....                                               178709464
1        222309529  ....T..GGA....C.....A.T.AA..TTT...A.T.....T....               222309483
1        234161202  .......GGA...T....A.AGT.A...T.T...G.T.A...T....               234161156
1        288296251  A......GGC..........AGT.A...T.T...G.T.T...T....               288296205
1        390665156  ...TT..G.........---........C.T...A.T.....T....               390665110
                                             \                                  
                                             |                                  
                                           TAA
1        393163895  ..T.T..GG...GT......AGT.A...T.T...G.CA....T...                393163850
1        424170133  ...T...GG..T........A.T.A...T.T...G.TA....T....               424170087
1        447414612  .......GG....A....A.TGG.A...T.T...A.TA....T....               447414566
1        476299065  .......GGC....C.....                                          476299084
1        481856862  .......GG.....C.....A.TTAA..C.T...A.CA....T.....              481856909
1        486287148  .....T....C.C..G....                                          486287129
1        545003380  ...T.TGT...T.T...A....A.A...T.T...A.TA.....A...               545003426
1        550906776  ..C.T..GG..TG..T....AGG.A...T.T...A.T.....T.....A.G.......A.  550906837
                                                                   \      \     
                                                                   |      |     
                                                                   T      T
1        559310737  ...GT.TGG........A..AGT.A..TT.T...G.T.....T....               559310783
1        575025827  .G.....G.-....T.....                                          575025845
1        609733962  .......GGA.....TGA..TGA..T..T.T....T.A....T....               609734008
1        632411520  ....TT.GG.C....T..T.A.A.AA..T.T...A.T.....                    632411561
1        34219535   ...T...GG.....                                                34219522
1        41433149   ..A....GG.C..T..C...A.T.A...T.T...G.AA....T....               41433103
1        42234732   .G.....C....                                                  42234721
1        42980465   ....T..GGC.....T....AGT.A...T.T...G.CA....T....               42980419
1        60686562   ...G.T.G.T.....                                               60686548
1        73816602   ...G.....C...                                                 73816590
1        74636301   A....TG....T.T....                                            74636318
1        88408845   .C.T.T..G........A..AGT.A...T.T...G.T.....T....               88408891
1        91609434   ....TT........                                                91609421
1        107944779  ...TG..G.A....                                                107944792
1        136620513  .......G.AGG.....T..AG..A...T.T...G.AAC...T....               136620559
1        142993440  .......GGC..C.C.....AGT.A...T.T...G.CA....T....               142993486
1        143176398  ....G...GT.....T..                                            143176381
1        160139096  .....A.GGA.....T.A...GT.A...T.T...GACA....T....               160139142
1        161036432  ....T..GGA........                                            161036415
1        161077599  .                                                             161077599
1        167495488  .......GG....G......ACTG...AT.T...T.T.....T....               167495534
1        202592989  .......G.A.A.....T..                                          202593008
1        208123183  .....TT......                                                 208123171
1        215396436  .....GC...A.....                                              215396421
1        227180408  ...T.T.G.....                                                 227180396
1        231060768  .................A..AGT.A...T.T...A.TA....T...                231060723
1        238944029  .......GG....                                                 238944017
1        257283215  .CAT.....A...                                                 257283203
1        276363422  ........T....                                                 276363434
1        291788196  ....T..G.A....C...T.AGT.A..AC.T...G...T...T....               291788242
1        299764022  .                                                             299764022
1        328705537  .......GGA...T.T....AGT.A...TGT...A.T.....T....               328705583
1        353668785  .......                                                       353668791
1        371083116  ..A....T..                                                    371083125
1        382331212  ..T....GG...C..T..T.AGT.A...T.T..AG.T.....T....               382331258
1        384086428  ...........T...                                               384086442
1        401041422  ...T...G..A.G..T....AGT.A...T.T...A.CA....T....               401041376
1        406976671  ....AT..G....                                                 406976683
1        407616918  .......G...G...                                               407616932
1        410191710  ......C..A...                                                 410191722
1        416453415  ..A....GT.........                                            416453432
1        417785949  ........GA....C....CAGT.....G..A...TT.A....A....              417785996
1        423460546  ...G...GG..........AA.T.A..TT.T...A.T.....T....               423460592
1        429424160  ....T..GT..G......T.AGG.T..AT.T...G.T.....T....               429424114
1        429425265  ....T......                                                   429425255
1        434119249  .......GG...........AGT.A..AT.....G.TT....T.....              434119296
1        445407693  ...A............                                              445407708
1        446944864  ....T..G....C....A..                                          446944883
1        467340693  ......                                                        467340688
1        474485556  ........T..                                                   474485546
1        475709243  .......G..                                                    475709234
1        481111140  .......GG.....C.....AGT.A...T.T...GTCA....T....T..G..T....A.  481111080
                                                                   \            
                                                                   |            
                                                                   T
1        485533154  .....A.TG....                                                 485533166
1        522043068  .......GG..T..C...GAA.T.A...T.T...GG.A....T....               522043114
1        523321965  .......GG.AT.A......AGG.A...T.T...A.CA....T....               523321919
1        528052821  ...........                                                   528052811
1        548515809  .....T..T...........                                          548515828
1        561857093  ...T.T...A...                                                 561857105
1        562977065  .......G.A...TG..A..AGA.A.C...T...G.CA....T....               562977019
1        594472796  ...T...GG......                                               594472782
1        608106033  ..A.....GA.T........AGT.A...T.T...ATT.....T...                608105988
1        618824337  ..AAG........                                                 618824325
1        620094655  ...............G....A.T.A...TTT...G.CA....T....               620094609
1        627371183  ..C..A....A..A...                                             627371199
1        630875295  ...T...GG...........AGT.A...T.T.-..AA..G......ATTG.CTT....A.  630875237
1        657717445  .......GGA......                                              657717460
1        40169816   .......TG....T......A.T..A.AT.GC..G.T.....T....               40169862
1        351022610  .......GGA....TT....AGG.A...T.T...A.T..G..T....               351022564
1        367462301  ...T...GG..A.T...T..AGG.A..AT.T.....CA....T...                367462346
1        409048196  ..TG....G.........T.AGT.A...T.T...G.T.....T....T..            409048245
1        410564929  ...T...C.-.......A..                                          410564911
1        449743021  ...TTTT.G........T..A.T.A...C.T..AA.CA....T...                449743066
1        500067465  ......TGGA.....T....AGT.A..AT.T...A.A.....T....               500067419
1        569719815  ..T.T........                                                 569719803
1        591550155  .......GGA........T.A.T.A...T.CC..G.CA....T.....              591550202
1        610424852  ..ATA..G.A.TG..A...A.G..AA..T.....A.T.A...T....               610424898
1        633567771  ...T.T..G....TC.T...TGT.A..AT.T...G.T.....T....               633567725
1        656082771  A......G...T.....A..TGG.A...T.....GTCA....T........           656082822
                                                                   \            
                                                                   |            
                                                                   T
1        469619918  ....T..G............ACT.A...T.T...G.T.....T....               469619872
1        478636041  .......G............AGG.A...T.T...G.CA....T....               478635995
1        480450017  ...T...G............A.T.T...T.T...A.T.....T....               480449971
1        35143252   ........G...........AGG.A...T.T...G.T.....T....               35143206
1        135528286  .......G.............GG.A...T.G...GT....C.T....               135528332
1        411575909  ........T....T......AT..A..AT....AG.T.....T.....              411575956
1        458880910  .......G.A..........AGT.A...T.T...G.CA....T...                458880955
1        518925139  .......GG...........A.T.A...T.T..AG.CA....T.....              518925186
1        597452405  ........GA..........AGT.AA..T.T...A.C.....TA....              597452358
1        35648765   ..................T..GT.A..AT.T...G.T.....T....               35648811
1        268189117  ........G...........AGT.AA..T.T...G.A.....T....               268189071
1        438369534  .......GTC...........G..A...T....AG.A.....T....               438369580
1        561675277  .......GG...........AGT.A...T.T...G.T.....T....               561675323
1        129719355  .......GGA..........AGT.A.....T...G.T.....T....               129719309
1        137207489  ...T...C............AGT.A.....T...G.T.....T....               137207535
1        517895187  .......G.....T..C...AGG.A...T.T...G.T.....T....               517895141
1        656359595  .......G............AGG.A...C.T...G.T.A...T....               656359641
1        38187768   ...T...G............AGG.A...T.....G.T....CT....               38187814
1        99136818   .......GG...........A...A...T.T..A.TTA....T....               99136772
1        117183808  .......GG............TT.A...T.T...G.A.....T....               117183854
1        258015376  ....T..G............C.T.AA.....A..                            258015409
1        479242338  .......G........T...A..CA...T.T...G.CA....T....               479242292
1        618516118  .......G.A......G.TGA.T.....C.T...GT......T....               618516164
1        635255229  .......GG...........AGT.T...T.TA..T.T.....T...                635255184
1        641235993  ...T....GA.....T....AGT.A...C.T...G.T.....T...                641235948
1        645049544  .......GG...........C.T.A...T.T...G.CAA...T....               645049498
1        20680682   ....T..GG...........ATT.A...C.T...G.T.....T...                20680637
1        151843934  .......G............A.T.A...T.T...G.TAA...T....               151843888
1        186270506  ......C.G............GT.A...T...G.G.T.A...T....               186270552
1        260137224  ........G...........AGG.A...T.T...A.CA....T....               260137178
1        293573993  .......CT....T......A.T.AA..C.T...A.CT....T...                293573948
1        315510175  .......G.......A.A..A.T.A....TT...GATA....T....               315510129
1        411519773  ...G...GG...........AGT....AT.T...G.CA....T...                411519818
1        458900070  .....TGG............AGG.....TT....AGT.....T....               458900116
1        466988658  .......G.....T.......GT.A...T.T...G.T.....T....               466988612
1        483952815  .......G.....G......ACTCT.....T...A.TA....T....               483952861
1        515326222  .......GG...........AG..A...T.T...G.T.....T....               515326176
1        553562676  .......G......C..T..AGT.A...T.T...G.T.....T...                553562631
1        595098141  ........GA........T..GT.....T.T.T.G.T.....T....               595098187
1        631532708  ......CG..........A.AG...A..T.T...G.CA....T....               631532662
1        651087291  .......GG......T....C.A.A..AT.....A.AA....T....               651087337
1        240579314  ......TG............AGT.A...C.....A.CA....T....               240579360
1        260925835  .......G.......G....A.T.A..AT.T....TTA....T...                260925880
1        285487623  C...................AGG.A..TT.T...G.T.C...T.....              285487576
1        286375822  .......GG........T...GG.A...T.T...G.CA...CT....               286375868
1        303655650  ....T...--.........                                           303655666
1        391746812  ...A...TG...........A.T.A.....T...G.TA....T....               391746858
1        410442441  .......GG...........AGG.A...T.T..AG.T.....T....               410442395
1        427494419  .......GG....T.G....AGT.A...T.T...G.T.....T...                427494464
1        433684775  .....T..............AGT.A...T.T...G.T.....T....               433684729
1        482584375  ....T..GG....GC.......T....C..C...G.CA....T...                482584420
1        565871585  ........G.....                                                565871572
1        604363825  ..A....G.......T....A.A.A...T.T...GGCA....T.....              604363872
1        615912731  .......G.......A....TGT.A...T.T...G.T.....T....               615912685
1        7934906    .......GG...........AGT.A...TTT...G.T.....T....               7934952
1        50109382   ...T....G...........ACT.A..AT.T...G.T.....T....               50109336
1        74822967   .......GG...........A.T.A....TT..AA.AA....T....               74823013
1        210477049  .......GG...........ACT.A.....T...A.T.....T....               210477095
1        213718416  .......GG...........ATT.A...T.T...G.CA....T...                213718371
1        258970161  ..C..T............T..GT.A..AT.T...A.CA....T....               258970115
1        303282522  .......GG..G........AGT.A...T.T...G.T.....T....               303282568
1        354084303  .......G............A.T.A...T.T...G.CA....T....               354084257
1        387606184  .......GG............GT.A...T.TA..G.CA....T....               387606138
1        433965399  ...T...GG...........A.T.A...T.T...G.C.....T....               433965445
1        472623515  .....A.T............AGT.....T.T...G.CA....T....               472623469
1        486693155  ....T...G............GT.A...T.....GTTA....T....               486693109
1        551816805  ...............T....A.T.A..TG.......TCA....A...               551816854
                                 \                                              
                                 |                                              
                               CAT
1        580982599  .......G...T...T.A..AGT.A...T.T...GTA.....T....               580982553
1        48265790   ..C....                                                       48265784
1        56014479   ..T....G............AGG.A...T.T...A.T.A...T....               56014433
1        130291136  .......G..........A..GT.A...T.T...G.TAA...T....               130291090
1        155705667  .....T.GG......T....A.G.A...T.T...G.T...A.T...                155705622
1        241546618  ....A..GG...........A.T.A..AT.T...G.AA....T.....              241546571
1        290545323  .......G.....                                                 290545311
1        435185718  .G.T................A.T.A...T.T...G.TA....T....               435185672
1        495149704  ...............                                               495149690
1        509772620  .......G..........T.A.T.A...T.T...G.CA..A.T....               509772574
1        568239338  .CA.T..GG....T.......CT.A...T.T...G.T.....T...                568239383
1        593914362  .......GGA..........A.T.A...T....AG.T.....T...                593914407
1        603957330  ...T...G............A.G.AA..T.T...A.T..G..T...                603957375
1        625538765  ....T..GG...........AGG.A...T.T...G.CA........                625538720
1        642220687  .......G.......T....A.T.A...C.T...GT.A....T....               642220641
1        18057014   .......GG...........AGT.A...T.T...GTT.....T....               18057060
1        19650732   .............T......A.T.C...T.T...G.CA..G.T....               19650778
1        21750452   ..A.A..GG.........G..G..A..AT.T...A.CA....T...                21750407
1        35338829   .....T..G.A.........AGT.A...T.T...G.A.....T....               35338783
1        48008034   .......GG.C.........A.T.A...T.T...G.TA....T....               48007988
1        48387879   .......C..........T.TTT.A...T.T...GT....A.T....               48387833
1        114603610  ..T....GG...........AGT.A...T.T...G.T.A...T....               114603656
1        127606667  .......GT......T.....TT.AA..T.T...G.T.A...T....               127606621
1        210098451  ...A....G...........A.T.AA..T.T...G.TA....T....               210098497
1        227752452  ...G...G....G........GG.A...T.T...G.T.A...T...                227752497
1        235837658  ...T...CG...........AGT.A...T.T...G.CA....T....               235837704
1        260143486  ...T...GG...........A.T.AC..T.T...A.T.....G...                260143531
1        315751978  ..CT...........T.A..AGT.A...T.T...G.T.....T....               315752024
1        372748377  .......G.A.......A..AGT.A...T.T...G.CA....T.....              372748424
1        384432994  .....T...                                                     384433002
1        387803806  ...T...CCA.......A..AGT.A..A..T...A.T.....T...                387803851
1        406957605  .......GG....T.T....AGT.A...T.T...GTT.....T.....A.G..T.A.T.A  406957545
                                                                   \            
                                                                   |            
                                                                   T
1        445498850  .......GGT.....T....--A.A...T.....AT...G..                    445498811
1        447903620  ...G...GG...........AGG.A...T.T...G.CA....T....               447903574
1        490870371  .......G.....TC.....A.T.A...TT....A.TA....T....               490870325
1        566599996  .G.G..C..-........A.-.T..A.........T....                      566600036
                                             \                                  
                                             |                                  
                                           TAA
1        655384754  .......G.......G.....CTGA...C.T...G.CA....T....               655384800
1        16302864   .......GG....TC.....ACT.A...T.C...G.T.....T....               16302910
1        36275410   .......G.........A..A.T.A.A.T.T...G.T..G..T....               36275456
1        83093206   .......CCA.....T...CAGT.A...T.....G.TA....T...                83093161
1        103901703  .......GCA...........CT.A...T.T...GTCA....T....               103901749
1        114573453  .......GG..T...T....TG...T..T.T...A.T.A...T....               114573407
1        133268746  .......GGA.......AT.AGT.A...T.T.....T.T...T..C...GG.......A.  133268807
                                                                   \       \    
                                                                   |       |    
                                                                   T       C
1        191342104  .......G......C......GT.A...T.....A.CA....T...                191342149
1        192310410  .......G.A........A..GT.A..AT.....G.CA....T....               192310456
1        194734253  ..A.T..G.......T..T.A.T.A..AT.T...G.CA....T...                194734208
1        333681935  ...T.T.GG....T......AGT.CA..T.....G.AA....T...                333681980
1        393524098  .......GG..T...T....ACT.A...T.T...G.T.T...T...                393524053
1        454375960  .......GG...........AGT.A...T.T...GA......T....               454376006
1        458739842  .......GGA..........TGT.A...T.T...G.T.....T....               458739796
1        462889507  .......GG...........A.T.A...TGT...A.T.....G...                462889552
1        499661840  .......G............AGT.AA..T.T...G.T.....T....               499661794
1        518479002  ...T...C..G.........A.T.A...T.T..AG.CA....T...                518478957
1        568186100  ........GA..........AGT.T...T.T...GAT.....T.....              568186147
1        630691190  .......GG....TC.....AGT.A...T.T.T.G.T.....T...                630691145
1        945276     .CA....TG......                                               945290
1        14562104   ...G...G...........                                           14562086
1        36345511   ....T..GGA....T.....A.T.A...T.TA.AG.T.....T...                36345556
1        50515487   .......GG...........A.T.AC..C.T...A.T.....T....               50515533
1        89582202   .............                                                 89582214
1        115709876  ...T...GG..A.....A..AGT.AT..T.T...G.T.....T...                115709921
1        125450150  ........GA...A......AGG.A...T.T...G.C.....T...                125450195
1        135631584  ..T.TT..G..........                                           135631602
1        199635322  ...T..........                                                199635309
1        222025378  ........G......T....A.T.A...T.T...G.T.....T...                222025423
1        227792080  ...T...GG......T....AGT.A...T.T..AG.T.....T...                227792035
1        304143094  .......G............CGT.A...T.T...G.T.....T....               304143140
1        328882192  ...T.T.GGT..........A.T.AA..T.T...G.CA....T....               328882146
1        353367719  ....T...T.....C...T..G..A.A.T.T...A.TA....T...                353367674
1        354210959  ...............T....AG..A.....T...G.T.....T....               354210913
1        407119897  ........G.C....A..A.AGT.A...T.T...GTT.....T...                407119852
1        466027276  ........G...C......CA.G.C..AT.T...G.T.....T...                466027321
1        492020009  ..A...TGG...........AG..A.....T...A.T.C...T....               492020055
1        512441146  ..AT...GG......                                               512441132
1        538081562  ....T...G....T......A.T.A...T.T...GTCA....T....T..            538081513
1        555755186  .......GG.........T..GT.A...T.T...G.A.A...T...                555755231
1        557046004  .......G...T..                                                557046017
1        595622029  .......GGA..........AGT.A...T.T...G.CA....T....               595622075
1        642876405  .......G.A.....                                               642876419
1        1316963    ............T.......A.TG....T.T...GTT.....T...                1316918
1        17114923   .......GGA.....T....AGT.A...T.T...GAT.....T....               17114877
1        21237891   .......GG......T......T.AA..T.T...A.T....CT....               21237845
1        37230075   .......GG...........AGT.A...T.T...G.CA....T....               37230029
1        40148109   ...T...                                                       40148103
1        54809480   ..A..T.GGA..........AGG.A..AT.T...GG......T...                54809525
1        72138038   ........G....T.A..T.A.T.T...T.T...GTCA....T....               72137992
1        114516361  ....T...G............TT.A...T.C...G.T.....T....               114516315
1        140227861  ........GA..........AGT.A...T.T..CA.T.....T....               140227815
1        177252918  ....A....A............T.A...T.T...G.CTA...T..G.TC....T....A.  177252979
                                                                       \ \      
                                                                       | |      
                                                                       G T
1        204963621  .......GG.....C.....AGG.....C.TC..G.T.....T....               204963667
1        216563860  .......GGA...T......AGT.....T.T.GAG.T.....T....               216563906
1        246028153  ....T.-.G.....C..                                             246028168
1        260859915  ...T...GG...........AGA.A...T.T...G.TA....T....               260859869
1        302748080  .....T.GG......T....AGT.A...T.T...G.T.....G..                 302748036
1        319456315  .......GTA...........GT.A...T.T...A.CA....T....               319456361
1        352574458  .......G.......A....                                          352574477
1        360173132  ......TGG...........AGT.A...T.T...G.CA....T....               360173086
1        412651405  ........G....T......AGT.A...T.T...G.T.A...T...                412651450
1        417586362  .......CG......T....AGG.A.G.T.T...G.A.....G...                417586407
1        489493300  .......G.......TG...AGT.A...T.T...G.T.C...T...                489493255
1        518728894  .......GG...........AGT.A...T.T...T.TA....T....               518728940
1        530800656  ...........-........                                          530800637
                            \                                                   
                            |                                                   
                            T
1        549254126  .......GG....G..T...AG..AA..T.T...A.CA....T...                549254081
1        594932342  .......G.....TGT....A.T.AA....T..CA.TC....T....               594932388
1        596068783  .......GGA...T......AGT.A...T.T...G.CA....T....               596068829
1        612596161  C.A....G.....T.TT...AGT.AA..T.T...G.T.....T....               612596114
                              \                                                 
                              |                                                 
                              A
1        643234232  .......GG...........AGG.A...T.T...G.T....CT....               643234186
1        15349630   .CT..........                                                 15349618
1        54047641   .....T...                                                     54047649
1        56253617   .GT.....G...........                                          56253636
1        73258857   ...........                                                   73258847
1        86815808   ...T...GGA..........AG..A..AT.T...A.TA....T...                86815763
1        121449660  ..A.T..G.....                                                 121449648
1        136673085  ............T..G..G.C...AAA.....                              136673054
1        142015566  A...TG.GG...........AGT.A...T.T...G.CA....T...                142015521
1        160181201  ....T..GG...........                                          160181182
1        167031225  ...A.........                                                 167031237
1        202186439  C.......                                                      202186432
1        209958788  ..T.TT....C....G....AGT..T..T.T...G.T.....T...                209958833
1        210376161  ........                                                      210376168
1        219635788  .......TGA.....                                               219635802
1        242465486  .....T..G....                                                 242465498
1        265439138  ....T..G.A.T...G....A.T.AA..T.T...A.A.....T...                265439183
1        265622992  ...                                                           265622994
1        279795850  ...A....T....                                                 279795838
1        297954721  ..A.T...G......T....A.T.A...T.T...G.A.C...T...                297954676
1        301778408  ...T..G.G.....C.G...A.T.A..AT.T...G.TA....T....               301778362
1        302171014  .......GGA..........A.T.A...T.T...A.CA....T...                302171059
1        315906080  ...T................A.T.A..AT.T...A.T.TT..T.....              315906033
1        318652175  .......GGT..........A.T.AA..T.T...G.T.....T....               318652221
1        351525231  ..........A..                                                 351525243
1        355579161  ..A.T...                                                      355579168
1        358932528  ..A..TGG.....                                                 358932540
1        366758186  .....T.C............AGT.A...T.T...GTT.A...T.....A.A..--...A.  366758244
                                                                   \            
                                                                   |            
                                                                   T
1        382493307  ....T...G..                                                   382493317
1        390710676  .......GG...........A.T.A...T.T..A..T.....G....               390710630
1        406033371  ....T..GG......G....AGTGA...T.T...G.T.....T...                406033416
1        406972371  ........                                                      406972364
1        431840700  .....T.G.A...                                                 431840688
1        448394011  C.A....GG...........AGG.A...T.T...G.CA....T...                448394056
1        460284195  ....T...G...........AGG.A...T.T...G.CA....T....               460284241
1        526699015  A..T....GA.....                                               526699029
1        549978930  ...                                                           549978928
1        562017531  ........G....                                                 562017519
1        592001853  .....T.GG......T....AGT.A...T.T...G.CA....T...                592001898
1        609448349  ...G...GGC.....TG...AG..A..AT.....G.T.A...T...                609448304
1        610820486  ...T...G............A.G.AA..T.T...G.CA....T....               610820532
1        619653783  ....T..C..C....                                               619653797
1        640465133  .......G............                                          640465114
1        643533950  ...                                                           643533948
1        644606684  ..A....G.....T...T..AGT.AA.TT.....G.T.....T...                644606639
1        653386270  ...T....G......                                               653386284
1        2520890    .......GG....T...C..AGT.A...G.T...G.A.....T....               2520936
1        5906340    ...T...GG............TT.A...T.C...G.CAC...T....               5906294
1        49904526   ..CAT..G............A.G.A...T.T...ATA.....T....               49904480
1        55040901   ...A...........T..                                            55040919
                              \                                                 
                              |                                                 
                              A
1        118917122  .....A.GGA..........AGT.A...T.T...A.CT....T...                118917077
1        140311319  ...T...G.A....                                                140311306
1        144130503  .......G.....T.A....A.TGA.G.T.....G.CA....T....               144130549
1        151941856  .......GG........A..AGT.C...CAT.....TA....T....               151941810
1        167922184  ........G..........AA.T.A...G.T...G.AA....T..                 167922228
1        258372272  .............T.T..A.A.T.A...G..A...T.T....T....T.T...         258372220
1        307276299  ...T...GG...........A.T.T...T.T...G.CA....T....               307276253
1        353275067  .......GG.........T.A.T.A...T.T...G.T..G..T....               353275021
1        354042884  .....T.G............ACT.A...T.T..AG.A.....T....               354042930
1        380608445  ....AT.G.......T....AGT.A...G.T...G.T.A...T...                380608400
1        389136817  .....T.G.......                                               389136802
                              \                                                 
                              |                                                 
                              A
1        394387003  .......GG.A.........A.T.AA..T.T...G.CA....T...                394387048
1        400010838  .......G....TA......A.T.T...T.T...A.CA....T....               400010792
1        435749153  ...TGT.GG...........A.T.A...T.....G.CA.G..T....               435749107
1        436334081  .......G............AGG.A...T.T...G.CA....T....               436334127
1        493570003  .......GGA.........CAGT.A...T.T...G.CA.........               493570049
1        504542641  .......GG..TG..T....A.T.AA..T.TA..G.T.....T....TA.G.........  504542702
                                                                   \        \   
                                                                   |        |   
                                                                   T        A
1        519211864  .......G............A.T.A.G...T...G.CA....T....               519211818
1        519264397  .....T.GGT..........ATG.A..AT.T...G.T.....T....               519264351
1        533440231  .......GG......T.AG.A.T....AT.T..AG.T.....T....               533440185
1        558712780  .G..T.TGG...........ACT.....T.T...G.T.....T....               558712826
1        585231656  ...G...GG...........                                          585231637
1        588720382  ..A....GGT..........CGT.C...T.T...A.TA....T...                588720427
1        641113506  .......GGT.........AAGG.A...CAT...A.T.....T....               641113460
1        651943120  ......GGG...........A.T.A...T.T...G.TA....T....               651943166
1        16044187   ....T..GG...........AGG.A...T.T...G.A.....T....               16044233
1        30368298   A......GGA....C..TA.A.G.C...T.....G.T.....T...                30368343
1        86630714   .......GTTG.........ACT.AA..T.T...G.T.....T...                86630759
1        129120824  .......GG...........AGA.A...T.T...G.CA....T...                129120779
1        139246495  ....T..G...T.T...T..AGT.A...T.T...G.TA....G...                139246540
1        151595962  .......GGA...T....A.AGT.AA..T.T.....T.....T...                151595917
1        159297958  ........GA.......A..ACT.A...T.T...A.CA....T....               159298004
1        208182607  .......G.....T.T....AGA.A.....T...G.CA....T....               208182653
1        258366814  ...A...G.........A..AC..AA..T.T...GTT.A...T.....AGG.........  258366753
                                                                   \        \   
                                                                   |        |   
                                                                   T        T
1        307908539  .......GG....T.T..G.TTT.A.A.T.T...G.C.....T...                307908584
1        328667036  .......GG......T....A.T.AA.AT.T...G.T.....T...                328667081
1        475562097  ........G.....                                                475562110
1        546066690  ..TA...TG..-...T..G.---...-......A.T.......A....              546066732
1        592732888  ....T...GT....C..A..A.T..A..TGT...A.CA....T....               592732934
1        642286123  ...T................AGT.A...T.T...G..A.....A...               642286077
1        10030285   .......GG....                                                 10030273
1        19026783   .......GG.......CC..AGT.A...T.C...G.A.....T.....A.GC.T....A.  19026722
                                                                   \         \  
                                                                   |         |  
                                                                   T         A
1        31418395   .......GG......                                               31418409
1        42885275   .CA....GGA....C.....AGT.A...T.T...G.T.....T...                42885320
1        47997877   .A...                                                         47997881
1        51467852   ...T...G.....TC.....AGT.A...T.T...G.T.....T...                51467807
1        65922792   ...T..G......                                                 65922804
1        96405230   C...........CT....                                            96405213
1        97571565   ..T.T...G......                                               97571551
1        128546858  A..T..G.G....                                                 128546846
1        128610823  ...........                                                   128610833
1        139493709  .......GG.......T...A.T.A.G.TTT...G.T.....T.....A.G.....C...  139493649
                                                                   \            
                                                                   |            
                                                                   T
1        153492293  .....A..TA.T...T..G.AGT.A...G.T...G.T.....T....               153492339
1        169768305  ........                                                      169768312
1        171659890  .........A...A...A..                                          171659909
1        187282675  .......G.ACT........                                          187282656
1        195514484  ........G......T...CAGG.A...T.T...G.TA....T....A.C.C..C.....  195514423
                                                                  \             
                                                                  |             
                                                                 TT
1        203905605  ...T...GG.............T.A...T.T...A.TA....T....               203905559
1        204194124  .AT.T..GG..T...A....A.G.A...C.T...G.A.T....A..                204194079
1        227136605  ...G.T...                                                     227136613
1        233160095  .......GG...........AGT.A...T.T...G.T.T...T....               233160141
1        239117858  .......C...A...                                               239117844
1        263167710  ..CTT..GG......T....ATT.A.C.T.T...G.T.....T...                263167755
1        268234450  ........GA....                                                268234437
1        276508525  ....TT.TG......                                               276508511
1        280090114  ....                                                          280090111
1        283754013  ...TG...T..                                                   283754023
1        300439934  .......G..C.........AGT.A...T.T...G.......                    300439893
1        307178222  .......GG....                                                 307178210
1        321039594  .......GG......G....AGT.A...T.TA..G.T.....T....               321039548
1        387525412  .....A..                                                      387525405
1        397333595  .....A.GG....                                                 397333607
1        407159106  .......GG...........AGT.....T.T...G.TAA...T....               407159152
1        420684583  C.A.....                                                      420684590
1        426648981  ........                                                      426648988
1        435655641  ........                                                      435655634
1        436052088  ...T....G...........AGT.A...T.T...G.CA....T....               436052134
1        440664125  ...A....                                                      440664132
1        458532801  ..C.T...                                                      458532794
1        460916058  ...A....                                                      460916065
1        462786361  .......GGA...A...A...GT.....T.T...G.CAA...T....               462786315
1        483869007  .....A.......                                                 483869019
1        496879546  G..T.T.............                                           496879564
1        509303095  ...A....                                                      509303102
1        547908476  .CC..............                                             547908492
1        576084138  ........GA........                                            576084155
1        591304940  ......TT......                                                591304927
1        609734674  C.......                                                      609734681
1        610521624  A....T..T....                                                 610521636
1        617306798  ..A....GG....                                                 617306786
1        632323725  .......GGA........A.AGT.A...T.T.....T.....T....               632323771
1        633064640  .G.T...G......G.....AGT.A...T.....T.T.T...T..                 633064596
1        641446359  .......G...A.......CAGG.A....TT...G.CA....T....               641446313
1        649283485  .......GGA.....T.A..AGA.A...T.TA..G.T.....T....               649283531
1        19725082   .......GG.........A.A...A...T.T...G.CA....T....               19725128
1        113457545  .......GGA..GT......A.T.AA....T..TG.CA....T....               113457591
1        299543823  ...T....G...........AGT.A.....T...GTCA....T....               299543869
1        300235636  .......GG........A..ACT.A...T.T...TACA.........               300235590
1        306955247  .......GGA..........AGG.A....ATAG.G.T.A........--.........    306955303
                                                                          \     
                                                                          |     
                                                                          A
1        458347233  .......GG...........AGG.A...T.T...G.CA....T....               458347187
1        598708174  .....TG.G.........G.AGT.A...T.T...A.TA....T...                598708219
1        6417525    ....TT...C..C..                                               6417511
1        15888686   ........GA...........                                         15888706
1        30099167   ...T...GG...G.......                                          30099186
1        34986778   ..C.T..G.A...                                                 34986790
1        76211142   .............                                                 76211154
1        86728337   ...............                                               86728351
1        96350649   .....AT....                                                   96350659
1        106404608  A.....C.G...........A.T.A...T.T..AA.T....AT....               106404562
1        107453894  .....G.........                                               107453880
1        121875705  .......G.......T....A.T.....T.T...A.A.T...T....               121875659
1        141195458  ..TT...G......                                                141195445
1        153051157  .............T......AGT.A...T.T...GAT.....T....               153051203
1        161119147  ...-....T....                                                 161119158
1        163415867  ..T.....G....                                                 163415855
1        210357094  .......G.A.......AG.AGT.A.....T..AA.T.....T....               210357048
1        211258659  ....TT.....                                                   211258669
1        220940822  .......GG...........A.G.A..AT.T...G.C.....T....               220940776
1        233045302  .........                                                     233045294
1        234841126  .....A.GGA.......A..A.T.A...T.T...AAT.....T...                234841171
1        239263125  ....T...G......                                               239263111
1        298345737  .......C..                                                    298345728
1        305901330  .........A....                                                305901343
1        312381138  .........                                                     312381146
1        327158856  .......                                                       327158850
1        334543830  .............                                                 334543818
1        348447299  ........GT.....T..                                            348447316
1        355417379  C.A....GG........A..AGT.A...T.T...G.CA.....A..                355417424
1        366275020  ..C............                                               366275006
1        376512557  ....T...G....T.A.A..AG..A...TTT...G.TA....T...                376512602
1        379056618  ...A.A...                                                     379056626
1        386481106  .....T.....                                                   386481096
1        395012351  ...........T.T.T...                                           395012369
1        405593290  ...TA..G.......                                               405593304
1        411496387  ...                                                           411496389
1        413170802  .....T.....T...                                               413170816
1        416504844  .G.GG.....                                                    416504853
1        434380772  ........G......T..                                            434380789
1        434409803  ....T...G......T..                                            434409820
1        434452020  ........G......T..                                            434452037
1        446623246  C....T.T......                                                446623259
1        451872889  ...TT.TC...........                                           451872870
                              \                                                 
                              |                                                 
                              A
1        461535415  ...T.T.GG....T......AGT.A..AT.....A.A.....T....               461535369
1        468586552  .......C.A.....                                               468586538
1        468595888  .......G...                                                   468595878
1        477318883  ....T...G....                                                 477318871
1        486071315  ...A..G.....                                                  486071326
1        503379002  .......C.......                                               503378988
1        509502906  ...T...G.....                                                 509502918
1        509885465  .....T..T..                                                   509885455
1        512337550  .......G....TT.G....AGA..A.AT.T...G.A.....A....               512337596
1        519236607  G.T......                                                     519236615
1        542987419  ..T..T.GGA......                                              542987434
1        555433328  .......GT....A......TGT.A..AT.....G.CA....T...                555433373
1        587307073  ..AG............                                              587307088
1        589067507  ........                                                      589067500
1        596898569  .......G.A...TT..T..TGT.A...T.T...G.TA....T....               596898615
1        618452450  .......GG...........A.T.T...T.T...GTTA....T....               618452496
1        618997302  .......G.........A..AGT.A...T.T...A.T.....T....               618997348
1        128535122  .......GG.........G..GT.A...T.T...G.CA....T....               128535076
1        196619371  .......GG...........AGG.C...T.T...G.T.....T....               196619417
1        314600215  ........G...........A.T.A...T.T...G.CAC...T....               314600261
1        31208416   .......GG...........ACT.A.....T...G.CA....T...                31208371
1        6328731    ......TG.............GTG....TGT...G.T.....T...                6328776
1        487542651  ..AT.........T...C..ACA.....T.T...A.TA....T....               487542605
1        47214627   ...T...G............AGT.A..AT.T...G.T.....T...                47214672
1        116870602  ........G...........                                          116870621
1        158177267  ..AT...........T....AG..A...T.T...A.T.....T....               158177313
1        217982769  .......G.............TT.A...T.T...A.CA....T....               217982815
1        287665187  ...T..--............                                          287665204
1        643456148  ...T.T.GG......T....A.T.A...T.T...A.T.....T....               643456102
1        48707433   .A.....G............AGA.A...T.T...G.CA....T...                48707388
1        210124286  ......GG............A.T.A..AT.T...A.CA....T....               210124240
1        19337430   .......GG....T......AGT.A..AT.T...G.C.....T....               19337384
1        137264342  .......GGA..........AGG.A...T.T...G.CA....T....               137264296
1        169998126  .....A..G.....-------.......G.......A....G.A....              169998166
1        351988858  ....T..G............AGT.A...T.T...A.T.....T...                351988813
1        387829154  ....T..G.A...T.....CA...A...T.T...T.AA....T....               387829108
1        417401867  .......GG...........ACT.A...T.T...G.T.....T....               417401913
1        426200022  .....A.GG...........A.T.A..AT.T...A.T.....T....               426200068
1        525101471  ..C.A..---..........A.T.A...T.TA...T.......C..                525101513
1        46939325   ...T......A.........                                          46939345
                           \                                                    
                           |                                                    
                           G
1        89351627   ...TG...GA...........CA.A...T.T...T.T.....T....               89351673
1        114727931  ........G...........A.T.A...TTT...ATT.....T...                114727886
1        155804796  ...A...G.C........                                            155804779
1        466489975  C...TT.GG.............T.A...T.T...A.T.....T..                 466490019
1        590257138  .......GG...........A.T.A...TTT...G.A.....T....               590257184
1        652756608  ....T...G.....C.....AGA.A...T.T...G.T.....T...                652756563
1        19419277   ..T....GG...........AGA.A...T.T...G.T.....T..                 19419321
```
