## Supplementary File S1B for "Recurrent erosion of *COA1/MITRAC15* demonstrates gene dispensability in oxidative phosphorylation": Supplementary_File_S1B.txt (part 176 of 732)

```
1        87660924   .......GG......T....A.T.A...T.T...T.CA..C.T....               87660878
1        134320314  ..A....G.A........T.A.T.A...T.T...A.CTA...T....               134320360
1        168545091  .....T..--.....                                               168545079
1        281271420  ........GA........A.AG.GA....AT.....T.....T..                 281271464
1        321413639  ........G....T.T....ATT.A...T.T...G.T.....T....               321413685
1        392945925  .......G............A.T.A...T.T...ATCA....T....               392945879
1        419054432  ...T...G............AGT.AA..T.T...GAT..G......AT..G.......A.  419054369
                           \                                   \  \             
                           |                                   |  |             
                           G                                  AG  G
1        419106455  .......GG......T....A.T.A...T.T.G.G.CA....T....               419106501
1        500943076  ........G...........AGG.A...T.T...G.CA....T...                500943121
1        576195855  .......G............A.T.A.C.T.T...G.T.....T...                576195810
1        614891541  ..A....GGA..........ACT.A...T....AG.T.T...T....               614891495
1        14810863   ..A...............T.AGTC....T.T...G.TA....T...                14810818
1        35162492   ..                                                            35162493
1        35513464   ....T..GGA.....T....AG..A...T.T..AG.T.....T..                 35513420
1        83110631   ......GGC........A..T.T.A...C.T...ATCA....T....               83110585
1        87289944   .......G............AGT.A...T.G...G.CA....T....               87289898
1        91491403   ........G...........A.G.A...T.T...G.CAT...T....               91491357
1        129093744  ..                                                            129093743
1        212351359  .......TG...........AG..A...T.T...G.CA....T....               212351313
1        227456097  .......G.T.....G..T.A.T.A.....TA..G.A.....T....               227456051
1        301215089  ...T...G....C.......A.G.A...T.T..A..CAA...T....               301215135
1        383651180  ....T....T.T...                                               383651166
1        385630244  ....T...G......A....A.A.T...T.T...A.T.....T..                 385630288
1        445820731  A.A....G............A.T.A...T.T...G.TAT...T....               445820777
1        580341034  .......GG...........AGT.A...T.T...G.T.....T....               580340988
1        596258595  .......GG...........A.T.A...T.T...G.CA....T....               596258641
1        75210654   .......G..A....A....A.T.A...G.T...G.TAT...T....               75210700
1        233033634  ....A..GGA.......A.......                                     233033659
                                        \                                       
                                        |                                       
                                        A
1        243120299  .......GG....T....A.A.T.....T.T...A.T.T...T....               243120253
1        243917169  ..A....GG......TG...A.T.A..AC..A..GT......T...                243917124
1        384828259  .......G.........C..AGG.A...T.T...A.CA....T....               384828213
1        15340825   ..AT.....                                                     15340833
1        33369365   .......G............A.TC....TTT...G.T.....T...                33369320
1        47880041   .......GGA.G........AGT.A...C.T...T.CA....G....               47879995
1        47963018   ..T.....                                                      47963025
1        135244550  ...T...                                                       135244556
1        136952444  ...T...GGA..........AGG.A...T.T...G.T.....T....               136952490
1        183740204  .......                                                       183740210
1        202892597  ......C...                                                    202892606
1        221979426  .......GG..T...T.T..AGG.....T.T...G.T.....T....               221979380
1        229813063  ..                                                            229813062
1        242754509  .......GG....T.GT...AGT.AA..T.T...A.T.....T....A.G.....AA...  242754448
                                                                   \            
                                                                   |            
                                                                  TT
1        251970491  ..ATT..G............                                          251970472
1        277979216  ...A...                                                       277979222
1        287097315  .......GG..T...T....A.T.A...T.T...AGCA....T....               287097269
1        299656918  .....T..                                                      299656911
1        303463699  .......GT....T....G.A...AA..T.T...G.CA....T...                303463744
1        327522793  .......GG........A..AGT.....TTT...G.CA....T...                327522838
1        390494291  .......G......C...T.A.T.A...T.T..AGT.A....T....               390494245
1        390665752  ..AT....                                                      390665759
1        408150656  .......CGT..........                                          408150637
1        431855724  ....T..GG............GG.A...T....AG.T.....T...                431855769
1        462525291  ..A....G.........A...GG.A...T.T...G.TAT...T....               462525245
1        476548046  ..T....G.A.A..T.....TGT.A...T.T...G.CA....T....               476548000
1        482290255  ......GGG.............T.A...T.T...G.CA....T....               482290301
1        485842589  ..                                                            485842590
1        537918953  .......CT...........ATT.A...T.T...T.T.A...T....               537918907
1        548290164  ....T....A........                                            548290147
1        603507783  .......                                                       603507777
1        625415484  ........G.....C...A.AGT.A.....T..CATT.....T....               625415530
1        640094511  ....T...T.A....G....A.T.A..AT.T...ATT.....T....               640094465
1        16668266   .....A...........A..AGT.AA....T.....T.....                    16668224
                             \                                                  
                             |                                                  
                             G
1        37642928   ........G....TGT....A.T.A...T.T...G.T.....T...                37642973
1        46359826   .......G.A...T.A....A.T.A...T.T...ATT.....T....               46359780
1        153816402  ...T....GA.....T....A.T.AAG...T...G.CA....T...                153816357
1        217337364  .......GG.A....G....TTT.A...T.T...G.CA....T...                217337319
1        282499306  ......TG............AGG.A...T.T...G.T.....T...-.TC..........  282499365
                                                                            \   
                                                                            |   
                                                                            T
1        304681779  ........G.........T..GT.A..AT.T...G.CA....T....               304681825
1        316670913  .......GG......T....A......AT.T...G.TT....T...                316670868
1        318604378  ....T..GG...........AGG.AA.AT.T...G.T.....T....A...C.TC...A.  318604317
                                                                  \             
                                                                  |             
                                                                 CT
1        375139058  G...T..GT...........A.T.A...T.T...A.CA....T....               375139012
1        382724777  .......GG..G........AGA.AA..T.T...A.T.....T...                382724822
1        425717542  ..ATT..GTA.....A......T.A...T.T...GTT.....T....               425717588
1        427898924  ....T..GG...........AGG.A...T.T...G.TA....T....A.G..TT....A.  427898863
                                                                  \             
                                                                  |             
                                                                 CT
1        474978423  .......G............A.T.A...T.T...G.CA....T....A...C.TC...A.  474978484
                                                                  \             
                                                                  |             
                                                                 GT
1        489934566  ....TG.GG...........T.TCA...T.T...G.TA....T....               489934520
1        496098717  .......GGA....G.....A.T.A...C.T...G.CAT...T....               496098671
1        509583309  .......GG...........A...AA..T.T...G.CAT...T....A...CTT....A.  509583248
                                                                  \             
                                                                  |             
                                                                 CT
1        547777668  .................                                             547777684
1        550631987  .......G............AG..A...T.T.G.G.T.A...T...                550632032
1        625077350  ....T..GGA..........AGT.A.....T...T.CA..A.T....               625077304
1        35243602   .C.T.T.G............AGT.A...T.G...G.T.....T....               35243648
1        53896530   ...T...GG...........A.T.A...T.T....GCA....T...                53896575
1        87379846   .......GG...........AGG.....T.T..AG.CA....T....               87379892
1        108723156  ..T....GGA........G.T.T.T..AT.T...A.CA....T....               108723110
1        225820429  ..A.....T.....CTTC..A.T.A...T.....GTA......A...TA.G.......A.  225820490
                                                               \                
                                                               |                
                                                              TG
1        387538346  ...T...G............AGT.A...T.T...G.T.A...A....               387538300
1        524343465  .....A.GGT...........GT.A...T.T.....A.....T...                524343420
1        632228669  C..T...GGA....C...T.AGG.....T.T..AG.T.....T....               632228715
1        653638422  ...T...GGA.........C.GG.A...TTG...G.T.....T..                 653638378
1        36391422   ...........                                                   36391432
1        41030464   ...G...G......T.TC...GT.A...T.T...G.T.C...                    41030423
1        54983294   ....T....AC.........A.G.CT..T.T...G.CA....T....               54983340
1        77043139   .......GGA.......A..AGT.AA..T.T...GA......T....               77043185
1        111360148  .......T...                                                   111360158
1        125319933  .........                                                     125319941
1        140191600  .......GG....T......AGG.A...T.T..AA.T.....T...                140191645
1        147121783  .....T.GG......T....A.T.A...T.....G.TA....T....               147121829
1        189639645  ..CT.........T.T....A.T.A..AT.T...G.CA....T....               189639599
1        208668338  .......                                                       208668344
1        247036162  .......                                                       247036168
1        255142950  ........                                                      255142943
1        259512258  .....AC....                                                   259512248
1        270935232  .......                                                       270935226
1        285872196  .....TG.G....T...T..ACG.A.....T...A.T.A...T...                285872241
1        302461214  ....T..GG......A....AGT.A...T.T...G.CT....T....               302461260
1        313028350  .......TG.....CT.....GT.A...T.T...G.CAA...T....               313028396
1        391139145  .....T.GG........A..ATT.A...T.T...G.CA.....A..                391139190
1        393501871  ....T..GG.........T.A.T.A...T.TA..G.CA.....A...               393501917
1        416254738  ...T...TTC.......A..A.T.A...T.T...AT....A.T....               416254692
1        438811283  .......GGA..........AGT.A...T.T...G.CA....T....               438811237
1        452587830  ........                                                      452587837
1        456327872  ...G....                                                      456327879
1        485032033  .......                                                       485032039
1        516536718  .......G....                                                  516536707
1        526954641  .......                                                       526954647
1        538498399  .......GGA.T........AGT.A..TC.....A.CA....T....               538498353
1        546379845  ..A.TT...-........G..                                         546379864
1        558414939  ...........A...T....                                          558414919
                           \                                                    
                           |                                                    
                           G
1        558631728  .....T.GGA..........AGA.T..AT.T...A.T.....T....               558631774
1        609269928  .G.....GG......G...ATGT.A...T.T...G.T.....T...                609269883
1        611874803  ...T.TG.G...C....A..AGT.A...T.T...G.T.....T....               611874849
1        615637937  ...TTT.GG...........AGG.A...T.T...GAT.....T....               615637891
1        625262894  .......CT......A....                                          625262875
1        643345032  ...T...G.....                                                 643345044
1        651200217  ...T....GA..........A.G.A.CAT.T...A.A.....T....               651200171
1        34243444   .....T.GG...........AGT.....T.T...G.TA....T....               34243398
1        41890170   ..AT...C.......T..T.AGT.A...C.T...G.T.....T....               41890124
1        53367949   ....T..GG......G....A.G.A..AT..A..A.T.C...T...                53367994
1        65841652   ..AT...G.......A....AGT.A..AT.T...G.T.....T....               65841606
1        123855385  ..A....G...T...T.A..A.T.T...T.T...G.T.....T....               123855432
                      \                                                         
                      |                                                         
                      A
1        130305772  C......GG......T....AGT.AA..T.T...G.T.....T.....A.G......     130305829
                                                                   \            
                                                                   |            
                                                                   T
1        186288265  A......GG.....C.....AGT.A...T.T...T.T....AT....               186288311
1        220239457  ..A.T..GG.C.......T..GT.A...T.T...G.CA....T....               220239411
1        233685722  ...TT.............TCATA....A.......TA.....                    233685681
1        254807920  ...T....GA.....T....A.T.A...T.T...G.CA.T..T....               254807966
1        281344308  .....TGG....C.......A.T.AT.AT.T...G.T.....T....               281344262
1        391020767  ...G...GGA...T....T.AGG.AA..T.T...G.T.....T...                391020812
1        409087947  ...T...GG...........AGT.A...T.T...G.CA....T...                409087992
1        473692158  ..AT........TT....G.---.AA.A........AA....T....AA.G.T.....A.  473692216
                             \                                    \             
                             |                                    |             
                             C                                    T
1        484688762  ...T...GG..G.T......AGT.A..AT.T...A.T.....T....               484688808
1        494820462  ...T.....A....TTC.T.A.T.A...T.T...G.CA....T....               494820508
1        548110804  .......GG.........TCCCT.A...T....A..CA....T....               548110758
1        605952850  ..T....GG.C.........A.T.A...T.....G.CA....T....               605952804
1        621663517  .......GG.........T.ATT.A...T.T...G.CA....T....               621663471
1        644575662  C......GG...........A.T.A...T.T...G.CA....T...                644575707
1        16200941   .......G.A...T..T...AGT.A...T.T...G.T.....T....A...CT.C...A.  16201002
                                                                  \             
                                                                  |             
                                                                 CT
1        18440602   .....                                                         18440606
1        85990668   .......                                                       85990674
1        91250546   ..T..T..                                                      91250553
1        118285504  ..                                                            118285503
1        123515653  ...TG.TGCT..........A.T.A..AT.T...G.T.A...T....               123515699
1        132529746  ....T..                                                       132529752
1        164743181  ..T....                                                       164743187
1        179162932  ..A....GG...T..T.A..AGT.A...T.T...G.CA....T....               179162886
1        203868662  ..T....G..                                                    203868671
1        221706991  .CC....TG...C.C.....AGG.A...T.T...G.T.A...T....               221707037
1        224830403  .A..T........G...T..ATT.A...T.T...G.CA....T....               224830357
1        228149560  .......GGA.......A..                                          228149541
1        240859917  .......GGT.....TG.....                                        240859896
1        260120257  .......G.....                                                 260120245
1        261224844  A..G....                                                      261224837
1        263478000  ........                                                      263477993
1        264104422  ...G..............                                            264104405
1        269187317  ....TG.GC...........C.T.A...T.T..AG.T.....T....               269187271
1        281931156  .......                                                       281931150
1        291668311  .CA.......                                                    291668302
1        357636404  .G.....GG.C....T..T.A.T.A...T.T...G.TA....T....               357636450
1        373082204  .......                                                       373082198
1        382124127  .........C...                                                 382124139
1        383752053  ...T....GA.T...T.....GA.A...T.T...G.CA....T..                 383752009
1        417926383  .......                                                       417926389
1        420205610  .......                                                       420205616
1        448773462  ..A..T.GG...........A.T.A..AT..A..G.CA....T....               448773416
1        458649732  ....................                                          458649713
1        459427930  .......                                                       459427924
1        483542388  ..T.....                                                      483542395
1        494559168  ..                                                            494559167
1        498516874  .......GG.....C.....AG..A...TTT...A.CA....T...                498516919
1        508736616  ........                                                      508736609
1        579985344  ...........A.A....T.ATT.A......                               579985314
1        603277718  .....                                                         603277714
1        617706366  ...T.T.GCA.T........A.T.A...C.C...A.T.....T....               617706412
1        620917911  ...A..........                                                620917924
1        624844861  ...T...                                                       624844855
1        624938860  ...T...                                                       624938854
1        631944177  .......G.......T....A.T.T...T.TC..G.CA....T...                631944222
1        633484429  ...T..TGGA..........AGT.A...T.T...G.CA....T....               633484383
1        643599396  ...A...                                                       643599402
1        643627024  ..A.....                                                      643627031
1        644918481  .....T.G.A.A...T....                                          644918462
1        37691921   .....T.GG...........AGT.A..AT.T...A.T.....T...                37691876
1        115098487  ....T..GG....                                                 115098475
1        244227651  .......C.......T....AGT.A...T.G...G.T..C..T...                244227606
1        282874581  ..T..........                                                 282874593
1        306687447  ..TG.T............A.A.A.A..AG......AT.....                    306687488
1        352514869  .......G............A.T.AA..T.T...GTT.A...T.....AG...T..CTA.  352514809
                                                                   \            
                                                                   |            
                                                                   T
1        409727171  ........G...........AGG.A.....T...G.T.....T...                409727216
1        423149884  ...T...G....C..T.A..A.T.A...TGT...A.T.....-....               423149929
1        564758738  ..T.T..TG...........AGT.A...T.T...GTT.....T....               564758692
1        613992644  .......G..GT.T...T..AG..A...T.T...G.T.A...T...                613992689
1        105280771  .......GGA........G.AGG....AT.T..AG.T.....T....               105280817
1        130155494  ..T..T.TGT.T...G.....T..A..AT.....G.A.....T.....              130155541
1        218835664  ..........A..G...A..ATT.A..AT.T...A.T.....T...                218835619
1        263537210  .......GG........T..A.T.A...T.T...GACA....T....               263537164
1        285270097  .......GGA...T......                                          285270116
1        382281879  .......T.....T....A.AG....GAT..A..G.AA....T....               382281833
1        438015476  .A...........                                                 438015488
1        489096829  ..AT...........T..                                            489096846
1        592847620  ........GAA..T.........TA...T.T...GTTA....T....               592847574
1        610064979  .....T.GGA............G.A..TT.TA..G.T.....T...                610064934
1        636583846  .......GG......T....AGG.A...T.T...ATT.....T...                636583891
1        642227098  ..ATT.TG.A...T...A..AGT.A...T.T...A.T.....T....               642227144
1        22543295   ...A...                                                       22543301
1        31268299   .......GGC..........AGT.A...C.T...G.T..C..T...                31268344
1        76564251   ...T...                                                       76564257
1        80823826   .G..T...G....                                                 80823838
1        112607031  ...T....                                                      112607024
1        113117838  .......G...                                                   113117828
1        116311756  ........                                                      116311749
1        128000508  .........                                                     128000500
1        146459802  .....T..                                                      146459795
1        183947652  ...TTG.......A.T..G...                                        183947630
                             \                                                  
                             |                                                  
                             G
1        198816360  ........C..                                                   198816350
1        202654443  .......G.T...T....                                            202654460
1        204666480  ...T....                                                      204666487
1        208538712  .........A.A...                                               208538698
1        211347848  ..........                                                    211347857
1        233675179  ....T..                                                       233675173
1        240415940  ....A..GT.......                                              240415925
1        244653583  .........                                                     244653591
1        248483347  A...TT..G....T...TGG.GT.AC.AG.....T.AA..G..A....A.C..T....A.  248483407
                                                               \                
                                                               |                
                                                               A
1        253451368  ...T...                                                       253451374
1        267358238  .......G.A.T..C..A..AGG.A..AT.T...G.T.....T....               267358192
1        277587367  ..T.T.....                                                    277587358
1        281719930  ...T...GGA..........A.T.A...T.T...GTCA....T....               281719976
1        284434143  .......GGA.....T.....GA.A...T.T...G.CA....T....               284434097
1        304970464  ...T...                                                       304970458
1        308379703  ...T.G..G......                                               308379717
1        309806173  ...G...G..A...C.....AGT.A...T.T...G.CA....T....               309806219
1        354264404  ...G.T.GG....T.T....A.T.A...TTT..TG.T.....T....               354264358
1        354759544  .......GG........T..AGG.A...T.T...G.CA....T...                354759499
1        372760677  ...TG........                                                 372760689
1        405273207  ..AT....                                                      405273214
1        417492868  .......G......C..A..A.T.A..TT.T...G.T.T...T....               417492822
1        426948955  .......GG...........ACT.A...T.T...G.T.A...T....               426949001
1        432769530  .......GGA.....                                               432769544
1        454639120  ..TT....                                                      454639113
1        462900312  .......GT...........A.G.AA..TTT...G.A.....T...                462900267
1        462924642  ...G....                                                      462924635
1        464894627  .......                                                       464894633
1        476301139  ........                                                      476301146
1        481864772  .......G..G...C..A..AGT.A...T.T...G.CA....T....               481864818
1        501121040  .......                                                       501121046
1        503873770  .......T.A.....A....                                          503873751
1        506233571  ...AT........                                                 506233583
1        515221481  ..A.T...CA.....T....AGT.A...T.T...G.T.....T..                 515221525
1        515840264  .......GG......GCCAAT.T.....T.C...G.T.....T...                515840219
1        548734298  A......GGA.....G....AGT.AA..T.T...A.T.....T..G..A.........A.  548734359
                                                                   \       \    
                                                                   |       |    
                                                                   T       C
1        549971125  ..TT....                                                      549971132
1        554554754  ..A.....GT....                                                554554741
1        581757902  ........G..                                                   581757912
1        596730143  .......GGA.......T..AG..A.....TA..G.CA....T...                596730098
1        603897383  ........G...........A.T.A...T.TT..G.CA....T...                603897428
1        609512715  .....TGGG.....C..A..AGT.A...C.T...G.CA....T....               609512761
1        618843971  ....T..G..............                                        618843950
1        625041924  ..T.TG..............                                          625041905
1        625097789  ..T.TG..............                                          625097808
1        625936044  C...T..                                                       625936050
1        630005284  .......                                                       630005278
1        636002853  ...AT.....C....                                               636002867
1        643040142  G.A....                                                       643040136
1        652742466  ...A...                                                       652742460
1        29734891   .......GG....TTT...CAGG.A...C.T...G.T.....T....               29734845
1        39210047   ........G....T.G.A..AGT.A...T.T...G.A.A...T.....A.G.....      39210103
                                                                   \            
                                                                   |            
                                                                   T
1        109419213  .......CG.......CT..AGT.A...T.T...G.CA....T....               109419259
1        136878588  ................G.G.ACA.A......A..A.C.....G..                 136878542
                             \                                                  
                             |                                                  
                            AG
1        154243486  .......GGAG.........AGT.A...T.T...G.T..T..T...                154243441
1        162857352  .....T.GG...........A.T.A...T.T...G.CAA...T....               162857398
1        189530487  .....A...C-...........T.A...CT...A..                          189530453
1        193837777  ...T.........T.TG.A.AGT...CAC.....AT......T...                193837732
1        209043596  ....T..G.A...T.T.A..TGT.A.G.T.T...G.T.....T....               209043642
1        269588382  ...T...GGA........T.AGG.A...T.T...G.CA....T....               269588336
1        296582524  ....T...G......T...AAT..AA....T...G.CA....T....               296582478
1        361786079  ..TT.TGG.A........G.A.T.A...T.T...GTCA....T....               361786033
1        506565889  ...GATG...........                                            506565906
1        528489002  ........G....                                                 528489014
1        541170875  .....T..............AGT.A....G....                            541170842
1        569681387  .......GG......T....AGT.A...T.T...G.CA....T....               569681433
1        575845604  ................                                              575845589
1        580592418  .....--T............                                          580592401
1        218346583  .......G............TGT.A...T.T...G.CA....T...                218346628
1        554605687  C......G............AGT.A...T.C...T.CA....T...                554605732
1        643873166  .......GG...........A.T....TT.T...G.T.....A...                643873211
1        425855595  .......G.............GA.A...T.T...A.T.....T..                 425855551
1        149743552  .......G..........T.ATT.A...T.T...G.T.....T...                149743597
1        485782894  .......G............AGT.AA..T.T...G.T.....G...                485782939
1        132656024  ...T...G............AGT.A...T.T...A.CA....T....               132656070
1        311465946  .......GG...........AG..A...T.CA..G.CT....T...                311465991
1        54676134   ....T..GG.....G.....A.T.A...T.T...G.T.....T...                54676089
1        216439082  .......GG........A..AGG.A...T.T...GTCA....T....A....TT....A.  216439143
                                                                  \             
                                                                  |             
                                                                 CT
1        302895970  .....T.GG...........A.TGA...T.T...G.CA....T...                302895925
1        461976292  ...T..............                                            461976275
1        133979476  .......G.-.....G...                                           133979493
1        223837645  .......                                                       223837651
1        300684184  ...T...GGA..........AGT.A...T.T...G.TA....T...                300684229
1        300742312  .......GG........-..A...A...T.C...                            300742280
1        411479910  ........G........                                             411479926
1        451507471  .......GGA..........AGA.A...T.T...G.CT....T...                451507426
1        643052139  ........GA.....T....                                          643052120
1        223988880  ...G....G.........T..G..T...C.T..AG.T.....T....               223988926
1        308710866  .........-.......                                             308710881
1        362359070  ......T.G...........ATT.A...T.T...G.T...A.T...                362359025
1        461142827  ...G...GG...........AGT.A.....T...G.CA....T..                 461142871
1        630793642  ...TT...GA....T..T..AGT.A...T.T...G.A.....T...                630793687
1        2597955    ..A....GG............                                         2597975
1        50838980   ....T.--.....T......                                          50838963
1        137791290  ....T..                                                       137791284
1        219184780  .......G.....TGA..A.A.T.A...T.T..AG.T.....T...                219184825
1        224770737  ........                                                      224770744
1        281203830  ...T...GG...........AGT.A..CT.T...G.T.....T...                281203785
1        302804253  ......T.............                                          302804228
                          \     \                                               
                          |     |                                               
                         TG  ATTT
1        318794700  ....T..                                                       318794694
1        384723811  ...T...GG...........CTT.....T.....G.CA....T...                384723766
1        426572771  .....T..                                                      426572764
1        430842769  .......G...                                                   430842779
1        457009781  ....T..TG...........AGT.AA..T.T...G.T.....T...                457009826
1        461851905  ..CA.T......                                                  461851894
1        482107305  ....A..GGA.....T......T.....T..A.AGT..C...T....               482107351
1        539998745  ........                                                      539998752
1        550347982  ..A..G..                                                      550347989
1        617919201  .....T.G.A...                                                 617919213
1        628127349  .......GG...........TGT.A...T.T...G.CA....T...                628127304
1        14843514   .....TGGG......G....AGT.AT..T.T...G.A.....T....               14843560
1        45448366   ...TG..G.....T...A..AG..A.GAC....A..T.A...T...T.A.A.......A.  45448305
                                                                  \        \    
                                                                  |        |    
                                                                  T        C
1        132579166  ..C.T...............                                          132579146
                              \                                                 
                              |                                                 
                              T
1        135533544  .......GG............G..A.CAT.....-A......                    135533584
1        267544873  .......G.A.......                                             267544889
1        352405708  .......GG....T......AGG.A..AT.T...G.C.....T...                352405753
1        414991855  ..A....GG......TGA....T.A..AT.T...G.CA....T...                414991900
1        550847891  .AT.T............                                             550847875
1        5988117    .A.TA...................                                      5988094
1        35159568   ..A...--..........                                            35159583
1        51557621   ...TTG.G............A.T.AA..C.T...G.CA....T...                51557666
1        457512561  .......GG.A.........AGT.A..TT.T...G.T.....T...                457512606
1        512795880  .......G.......T.C..A.T.A...T.T...G.T.....T..                 512795924
1        15815753   ..A....                                                       15815747
1        50456725   ..                                                            50456726
1        109279908  .......                                                       109279902
1        159487991  ......--.........T..                                          159488008
1        226772795  .......TT....                                                 226772807
1        228567098  .......G..CTG..T....AGT.A...T.T...A.T.....T...                228567143
1        301773800  ...T..                                                        301773805
1        367076911  ..T.....                                                      367076904
1        386380661  .........                                                     386380669
1        431504139  ..A......                                                     431504147
1        447838542  ...T...G..........G.AGT.A...T.T...G.TA....T...                447838497
1        475765243  ...A...GG..T...A....A...AA..G....A.T..A...T...                475765288
1        484206516  ....A..                                                       484206510
1        572755289  ...G.....                                                     572755281
1        583479419  .....T.GCA..........A.T.A...T.T.G.G.T.A...T...                583479374
1        587512356  ...........                                                   587512346
1        620976270  ...T.A...                                                     620976278
1        635122195  ......                                                        635122190
1        6355608    ......--.....T.....                                           6355592
1        16774043   ........G...........A.T.A...T.T..AA.T.....T..                 16774087
1        313045922  ....T...G..T........AG..A..CT.T...G.TA....T...                313045877
1        345640231  ....TT.G.........A..A.G.A..AT.T...G.T.A...T....               345640277
1        350902942  G..TA...G......A....                                          350902923
1        367636803  .....T.......T...A.AA.T.A...T.T..TG.T.....T..                 367636847
1        371361792  ...T...GCA.....G....                                          371361773
1        410446548  .......C...                                                   410446538
1        456161984  .......G....G...G....GTGA...T.T...G.T....CT....               456162030
1        468112167  .......GCA.......T..A.T.AA..T.T...G.TA....T...                468112212
1        580151513  .........A.....                                               580151529
                           \                                                    
                           |                                                    
                          CG
1        590758107  ...GGT.GG...C.......AGA.A..CT.T...G.T......                   590758065
1        612583323  ...T.TG.............AGG.A...T.....A.T....CT.....AGA..T...CA.  612583262
                                                                  \         \   
                                                                  |         |   
                                                                  G         T
1        626839799  ..C.....G........A..AG..A...T.T...G.CA..C.T....T...           626839749
1        15315218   ......-........A..                                            15315234
1        50448105   ...TT..C.....                                                 50448093
1        74225905   .......                                                       74225911
1        86317063   .A.....GG...........A.T.AT..T.T...G.TA....T.....C..           86317113
1        106345382  ...T.....                                                     106345374
1        111691534  ..T....G..                                                    111691525
1        151740231  ..T....G.A...                                                 151740219
1        193823820  .............                                                 193823806
                            \                                                   
                            |                                                   
                           TT
1        207961640  ...T...GG....                                                 207961628
1        242121541  ...T...GG....                                                 242121529
1        255021409  ....T.--..........                                            255021424
1        261942436  .C..T...                                                      261942429
1        264600876  ....T..T...                                                   264600866
1        281970058  .....T...........AG..G..A..AG..A.T.T.......A..T.C.........A.  281970118
                                                                       \        
                                                                       |        
                                                                       A
1        305550038  ......--.....T.T....                                          305550055
1        348565231  ..TA.T..GA.....T......T.A..........TA......A.G..CT........    348565173
                                                                       \        
                                                                       |        
                                                                       A
1        389331146  ........G....T......AG..A...T.T...A.CA....T...                389331101
1        394440192  ........T..                                                   394440182
1        429611222  ........CC..........AGA.T...T.T...T.T.....T...                429611267
1        442404142  ....T.C.G...........                                          442404161
1        443861219  ....T....A...                                                 443861207
1        445552236  ...T.......                                                   445552226
1        450282357  .......                                                       450282363
1        466408097  ..T....                                                       466408103
1        482218144  ...TTG.GG.C.........A.T.A...T.T...G.CA....T...                482218189
1        482478009  ....T...                                                      482478002
1        488790120  .......GG......T....A.T.A.....TA..G.CA....T...                488790075
1        492031365  ..A....                                                       492031359
1        520424218  ....TGGGG...........AGG.A..AT.T...A.T.....T...                520424263
1        520623727  ..A........                                                   520623717
1        522063701  ......                                                        522063706
1        619545666  .                                                             619545666
1        110448233  ...A................A.T.A..AT.T...G.T.A...T...                110448278
1        145685082  ..A....G.....T...A..AGT.A...T.T...G.CA....T...                145685037
1        234605817  .......GG....T.T..T.T.T.AA..G....T..                          234605782
1        284285839  ........G..T...T....A.T.A...                                  284285866
1        320845922  ....T..G.T........GCA.A.A.A...T...A.A....A.A...               320845968
1        361483985  ..A....GG..TC.......AGT.A...T.T...G.CA....T...                361484030
1        545740282  .CC...........CT..G.AGT.A...G......T......                    545740241
1        549445593  ....TTT....T......                                            549445611
                              \                                                 
                              |                                                 
                              A
1        652027716  ...AT...G...........A.TCA...T.T..AG.T.....T...                652027761
1        61867688   ..A....GG.C....                                               61867674
1        117188721  .......G....C.......A.T.T...T.T..A..T.C...T...                117188766
1        216987857  .......GG.........T.AGT.A..AT.T...G.A.....G...                216987902
1        284602127  .......GG.......CT..AGT.A...T.T...G.T.....T...                284602082
1        290528951  A.A..TGGG........T..AGT.....T.T...G.CA....T..                 290528907
1        315478304  ........GA...TGT....A.T.A..AT.T...G.TA....T...                315478349
1        348452455  .......GGA....T.CA..A.T.A...T.T...GTT.....T...                348452500
1        390877256  ..A.TT.GG......T....AGT.....T.T...G.TA....T...                390877211
1        476576577  ...T...G...G.TTT....AGT.A...C.C...A.T.....T....               476576531
1        588198898  .....T.GGA.T.....A..A.T.A..AT.T...G.T.....T....               588198852
1        610210637  .......G.....G...C..ACT.A...T.T..TG.T......A..                610210592
1        16131426   ........                                                      16131433
1        22072528   ......                                                        22072523
1        35229192   ..C............                                               35229178
1        52037236   C......                                                       52037230
1        130652018  ....T..GG........T...GT.A...T.T...G.T..C..T....               130652064
1        131538297  ....................A.T.A...T.T...A.T.....T..                 131538341
1        190469065  ........                                                      190469072
1        196001100  ..C...........                                                196001113
1        213005517  ..T.....TA...T.T....ATTTA.A.G.T.....A.....A...                213005562
1        230900386  ...TT...G..                                                   230900396
1        236431976  .......                                                       236431970
1        263192436  .CT....GGA.........CA.T.A...T.T...G.T.A...T...                263192481
1        264411838  .....T..G....                                                 264411850
1        272030507  .CA....                                                       272030501
1        300257673  .                                                             300257673
1        348504264  .........A...T...A..                                          348504283
1        355344110  .                                                             355344110
1        360000638  ....A..                                                       360000644
1        389880460  .....T...T...                                                 389880448
1        403497429  ..T..T.....                                                   403497419
1        407338275  ..T...........                                                407338288
1        414598984  .....                                                         414598980
1        420932860  .......                                                       420932866
1        440321332  .....T..                                                      440321339
1        442134468  ..........                                                    442134477
1        442906368  .......                                                       442906374
1        443459570  ...G.....C..                                                  443459559
1        466081937  ..TT...........TT.A.....                                      466081960
1        469851161  ...TG.C...........A.-.T.A......                               469851190
1        480941018  .....A..                                                      480941025
1        483965417  ........                                                      483965424
1        485546598  ....TT.T.....                                                 485546586
1        503518820  ..                                                            503518819
1        507909785  ...T...                                                       507909779
1        508293151  ...T...GG....TC.....AGT.A...T.T...A.TA....T...                508293196
1        520401650  ........GC.......                                             520401634
1        566655960  ..A...--......C.....                                          566655943
1        579509773  ...A..C......                                                 579509785
1        621188875  ..A..G..                                                      621188868
1        630033725  ...T...                                                       630033719
1        630093671  .CTT.....                                                     630093679
1        631689048  ...................ATGTT...A........                          631689083
1        650779189  .......G.C...                                                 650779177
1        8956552    ..AG.T..GA..........A.T.....T.T...G.T........                 8956508
1        357025151  A..................CAGT.T...T.T...G.T.....T....               357025197
1        528122659  .......G.......T....ATT.A.A.T.....T.T.....T....T..            528122610
1        5597931    .......G.............GT.A...T.T...G.CA....                    5597972
1        454639538  .......G......T...T.ATT.A...T.TA..T.T.....T....               454639492
1        483551163  .......GG.......G...A.GGA...T.T...G.T.A...T....               483551209
1        212414553  ..A....G.A.......A..A.T.A...T.T...T.CA....T..                 212414509
1        241134273  ........G...............A..                                   241134247
1        263370753  ......-.....T.....                                            263370737
1        507427267  .......G.A.......A..AG..AA..T.T...G.TA.....                   507427309
1        511213163  .....TGGG...........                                          511213143
                              \                                                 
                              |                                                 
                              T
1        22446953   ...T...G............AGG.A...T.T...G.CA.....                   22446911
1        258274801  .....TG.....G..T....AGT.CA..T.T...G.T.....T....               258274755
1        583415522  ..C.A..GG...........AGT.A...T.T...G.T.....                    583415563
1        103681897  ....T..G........T.TGA.T.A...T.....G.CA....T..                 103681941
1        178116377  .......GGA...........TT.A...T.T...G.TA....T....A....T.C.....  178116316
                                                                  \             
                                                                  |             
                                                                 CT
1        262538623  ...T...                                                       262538629
1        515247999  C......G...                                                   515248009
1        518574191  .....T...                                                     518574199
1        632754104  .......                                                       632754098
1        308699789  ........G.........                                            308699810
                         \                                                      
                         |                                                      
                      CAGT
1        338661235  ..A....G.A............T.AA...A.T...TAT....TA....C...T.......  338661295
                                                                      \         
                                                                      |         
                                                                      G
1        379865334  ....................                                          379865314
                            \                                                   
                            |                                                   
                            T
1        454702453  .......GG............GG.A...T.T...G.C..........               454702407
1        86628844   ........                                                      86628837
1        98940156   .......                                                       98940162
1        166778260  ......-......                                                 166778249
1        214948586  .........A..                                                  214948575
1        223256731  .......G.......T..T.A.T.A..AT.T...GTA.A...T....TT.........A.  223256792
                                                                      \  \      
                                                                      |  |      
                                                                      G  T
1        303368534  .....                                                         303368530
1        370112372  .......GG...........AGA.A...T.....A.TA..C.T....               370112418
1        397629315  .......                                                       397629321
1        404878955  .....                                                         404878959
1        445682282  .........                                                     445682290
1        518422626  ...                                                           518422628
1        592056940  ...A....G..                                                   592056950
1        603400013  ....T...                                                      603400006
1        629363415  ...G...G......C.....AGT.A...T.T...A.TA....T....               629363369
1        78575186   ...TT..GG......T.T..A.T.AA..T.T...GTT.....T....               78575232
1        212710316  ...............T....                                          212710297
1        224581918  .A....GGG...........A.G.A.C.C.T...G.T.A...A....               224581872
1        284362907  ....TG.G............AGT.A...T.T...G.A.....T....T..            284362956
1        375745071  ...T.....-.....T..                                            375745087
1        423355420  ......--.......G.------.A...G......G...T..G.....C.GG......A.  423355367
                                                       \                   \    
                                                       |                   |    
                                                       T                   C
1        451432205  .C.T.....A.A......G.AGG.A..AT.....GT......T...T..GG.......A.  451432144
                            \                                     \             
                            |                                     |             
                            G                                     T
1        522704644  ...T....TT.....T....                                          522704664
                           \                                                    
                           |                                                    
                           G
1        529502220  ...........T.T....T.A.T.....T.T...GTCA....-...GTC....T.TCT.A  529502161
                                                                       \        
                                                                       |        
                                                                       A
1        629298055  .......GG.......T...AGG.A...T.T...G.CA....T....               629298101
1        29295894   .......GGA..........TTT.A...T.T...G.T.A...T....               29295848
1        195361865  ..TG..C....--------.AGT.A...G.......A......A..TTC.G.....A.A.  195361916
1        242527733  ....AT.GG...........                                          242527714
1        265437013  ...T.T.GGA.T........                                          265437032
1        343876939  ..A..--T.......                                               343876951
1        407003441  .......GGA.......A..A.T.AA.-......AAT.A...T......TA..T...T..  407003381
                                                   \               \            
                                                   |               |            
                                                   T               T
1        2208838    G......C..                                                    2208829
1        5279277    ........                                                      5279284
1        15894070   ..A.....                                                      15894077
1        16556579   ..TT...G.A........A.AGT.A...T.T...G.CA....G....               16556625
1        20643886   ...TTGGG..C..........G.GA...T.T...ATT.....T....               20643932
1        22706839   .....                                                         22706843
1        31305096   ....TG..............AGT.C...T.T..AAT..A...T.....              31305049
1        31477335   ........                                                      31477328
1        78774096   ....T.-.G......                                               78774109
1        91670186   ........                                                      91670193
1        113681791  ..TA.T..GAC.........A...A...G.......A......                   113681833
1        123845320  .....                                                         123845316
1        162242855  .......GG...........AGT.A...T.T...G.CA....T...                162242810
1        209785096  .......GGA.TC.....G.AGG.....T.T...G.TA....T..                 209785052
1        220949076  .......                                                       220949070
1        262308900  ...TT............                                             262308884
1        308078349  .......                                                       308078343
1        309604379  .............                                                 309604391
1        384612029  ..A....G.A.....G...CAG..A....TT...T.TAA...T....               384611983
1        404086029  C...T...                                                      404086036
1        417037028  ..T..T..                                                      417037035
1        424006785  ...                                                           424006787
1        435357760  ...A....GA.......                                             435357776
1        438866560  .........                                                     438866568
1        445639225  ...T...                                                       445639219
1        451645903  .....                                                         451645899
1        463992304  ........G.....T...T..GT....AG.....TT.A.G...C....A.G........T  463992365
                                                                   \            
                                                                   |            
                                                                  TT
1        467064594  ....T....                                                     467064602
1        474548699  ...                                                           474548697
1        499279019  ....T.TGGAA.........AGT.A..A..T...A.CA....A...                499278974
1        517685659  .CAT..............A.AGT.A...G.G....T......T....               517685613
1        540652993  .....                                                         540652997
1        554586888  .......G...A........                                          554586869
1        555807069  ..T....GG...T.....A.A.T.A...TTT..AA.T.....T....               555807023
1        642492447  ..C..T.GGA........AGAG..A..AT.T...G.T.....T....               642492493
1        644836528  ..A....                                                       644836534
1        194750204  .......GG...........AG..AA..T.T...GTT......                   194750162
1        221204959  ....G..GG...........                                          221204978
1        260094859  .......GT......T...CA.T.A...T.T...A.CA....T....T..            260094908
1        364214231  ...GT..G............AG..A...T....AG.T.....                    364214190
1        554430071  G.......G.......                                              554430086
1        555610918  ....T...GC...T..                                              555610903
1        603458987  ....A...T......                                               603459001
1        605226158  ..AT...........T......T..                                     605226182
1        17036302   ....                                                          17036305
1        35494757   ..T....                                                       35494751
1        48113650   ..                                                            48113651
1        51555545   ...A....                                                      51555552
1        121790286  ....T...                                                      121790279
1        124156549  ....T.....                                                    124156540
1        153338511  ........                                                      153338504
1        162769309  .....                                                         162769305
1        205069724  .......                                                       205069730
1        216175924  ........                                                      216175917
1        221483843  .....                                                         221483839
1        223499207  .....T..G..                                                   223499197
1        252511484  ..T..T..                                                      252511491
1        259473373  .......GG...........A.T.AA.AT.T...G.T.....T....               259473327
1        267762377  .......                                                       267762383
1        321669094  .....T.....                                                   321669084
1        322008356  ..T..                                                         322008360
1        359103342  .....                                                         359103346
1        415464572  .....T..                                                      415464579
1        422071779  ........                                                      422071786
1        433953781  .....                                                         433953785
1        450999647  ....TT..G...........A..                                       450999669
1        467985531  ...T...                                                       467985537
1        486290420  .......                                                       486290414
1        492585051  ...T.T.GG..A.....T..AGA.A...T.T...A.TA....T......G.A.TC.....  492584990
                                                                 \  \           
                                                                 |  |           
                                                                 G  A
1        494314838  ....T...                                                      494314831
1        503205601  .......                                                       503205607
1        516105030  ..T....                                                       516105036
1        536417388  ..AT...T.A...........G..T..                                   536417414
1        590866721  ........G...                                                  590866710
1        619125910  .....                                                         619125914
1        29257327   ..AT...G.........                                             29257346
                              \                                                 
                              |                                                 
                            TGA
1        195907673  ..A..............A...                                         195907693
1        208759602  ...AG..G.......A....                                          208759582
                              \                                                 
                              |                                                 
                              A
1        223548531  ....T..TT....T......A.T.A..AT.T...G.CA....T....               223548577
1        375204062  ....T..GG............GT.AT..T.T..AG.T.....T....               375204108
1        438880723  ......TG.-C.......T.A...A...                                  438880749
1        565055392  ....T..GGC.......A...GT.A..AT.T...G.CA....T....               565055438
1        576692886  ..A..T.G.-....C.....                                          576692904
1        642631372  .......T......C.....                                          642631395
                           \                                                    
                           |                                                    
                        TCCG
1        645397109  ...T...GGA.....G..A..                                         645397129
1        43675674   ..........C....A..                                            43675691
1        124119160  .......GGA.....G....                                          124119141
1        139440022  ...T...TGC...T.G....AGT.A...T.T..AG.A......A...               139440068
1        143681061  .......T.....                                                 143681073
1        480487529  ...T...........T..                                            480487547
                             \                                                  
                             |                                                  
                             G
1        488939090  ..-A.TT.....C..T..G.TC..A...C......A.AAG..T.....T.G......     488939035
1        504657665  .......GGAC......A....                                        504657644
1        504860307  .CA..T.G.A...........                                         504860327
1        527936717  ........GA.....T..                                            527936734
1        556337672  .......GG..T.....AT.AG..A.G.T.T...G.T.....T...                556337717
1        610530173  ....T...GA......CTT.A...AA..T.T...A.A.T...T....               610530127
1        645282530  ..A.T....A.T......                                            645282513
1        42068569   ..T.....G.....C......GT.A.....T...T.T..T..                    42068528
1        478284544  ...A...G............AGG.A...T.T...A.CA....T...                478284499
1        519841921  ....T..G.........T..A.G.A...T.T...A.CA....                    519841962
1        409507246  .....A..G...........                                          409507227
1        116635441  ....T.............                                            116635463
                             \                                                  
                             |                                                  
                         TACCT
1        199260504  .......GG......T..T..TT.A...T.T.....CA....-....               199260549
1        217500864  ......--............-----------.....TA..........T.........AT  217500816
                                                               \      \         
                                                               |      |         
                                                               A      G
1        144317275  ....T...                                                      144317282
1        153494240  .......G.....G....                                            153494258
                        \                                                       
                        |                                                       
                        T
1        357715845  ....                                                          357715848
1        368499590  ........                                                      368499597
1        559252713  ....T......                                                   559252703
1        610087330  C......GG..T...T....A.T.A...T.T...T.T.....                    610087289
1        654258970  .......GG...........C.G.A...T.C...G..                         654258934
1        153692407  ..C....G............                                          153692388
1        17798133   ..T....GG........T..AGG.A...T.T...G.T.....                    17798174
1        220273035  .......G.....G...T..TGT.A...T.T...G.T.....                    220273076
1        254964880  .....T.GGA..........AGG.T...T.T...G.A.....                    254964921
1        268044857  ....T..GG........A..ACT.A.....TA..G.A.....                    268044816
1        282873877  ........CAC....T..T.AGG.....T.T...G.TA....                    282873836
1        309122566  ....T..GG....T......AG..A...T.T...GT......                    309122525
1        119097162  ..T....G.-...........                                         119097181
1        138928575  ....T...GA..........AGT.A...T.T...T.CA....T....               138928621
1        149516450  ...T...                                                       149516456
1        204307511  ..A.....T......                                               204307497
1        211128722  ....                                                          211128725
1        247349029  ..ATT...G..--A......A.T.A..AT.T...G.A.....T....               247349073
1        384365463  .....A..T..T.T...A..A.T.......T.....A.....                    384365504
1        486510900  C......G.A......T.T...T.A...T.T...G.TA....T...                486510855
1        520352504  ....                                                          520352507
1        657799976  .......T.-........                                            657799992
1        98652812   .....T.CG...........                                          98652831
1        518728085  .......GG.........A.T.T.A...T.T...G.CA....T...                518728040
1        608742855  .......GC....T...A...T..-.....T...GGT......A..                608742900
                                        \                                       
                                        |                                       
                                        A
1        6311802    ...A...                                                       6311808
1        118353558  ...                                                           118353560
1        137178760  ....                                                          137178763
1        166201858  .A.....G...T........                                          166201877
1        173443223  ........                                                      173443230
1        197225254  .....                                                         197225250
1        347202641  .......                                                       347202647
1        418101494  .......                                                       418101488
1        435613944  .A..T..GG....T......AGT.A...T.T...G.T.....                    435613903
1        444828007  .......                                                       444828013
1        480644950  .....T...                                                     480644942
1        484532336  .CC..T.........G...                                           484532317
                         \                                                      
                         |                                                      
                         T
1        497048571  ........GA.T.T....A.A.T.A..AT.....G.A.....T...                497048526
1        522579761  .G..                                                          522579764
1        537855525  C..T...G.A.......A...CA.A...T.T...G.T.....                    537855484
1        575336007  .......                                                       575336013
1        615359111  .G..                                                          615359114
1        618041071  .......                                                       618041077
1        50360680   .........-........                                            50360664
1        122307271  ...                                                           122307273
1        129394571  ....T..GG...........                                          129394552
1        226767489  .CA....G.-....C.....                                          226767471
1        402841520  .......GG.........A.A...A.....T..AA.A.A....A....A.A...C.....  402841460
                                                                  \             
                                                                  |             
                                                                  C
1        509499340  .........T........                                            509499357
1        14613706   ...T...TGA...............A..T..                               14613736
1        31249830   ...T...GGA..........AGG.A.....T...G.T.A...                    31249789
1        102377133  ...G...G............A...T...T.T..CATT.....T...                102377178
1        134740656  ...TG..GGA..........A.T.T...T.T...G.CA....                    134740697
1        361384550  .......GG........                                             361384534
1        652056193  ....T.TG...T.A....GCC.T.A...T.....G.CA....                    652056152
1        121984140  ..A...-.G......T....                                          121984158
1        142421350  ...                                                           142421352
1        146390603  .....T..                                                      146390596
1        151914868  -..A.T..G.C.....T...                                          151914850
1        217378638  .......GGC...T.T......T.AT..T.T...ATT.....T...                217378593
1        218134802  ...T..                                                        218134807
1        269469897  .....A.GG.......T...AGT.A...T.T...G.T.....                    269469938
1        270758786  ..T....                                                       270758780
1        290918296  ..T.....                                                      290918303
1        300026838  .......                                                       300026832
1        301274562  ..AG....                                                      301274569
1        322266546  ....                                                          322266549
1        345626014  ...T...........T....                                          345625995
1        418194670  ....T..                                                       418194676
1        439098102  A......G............                                          439098083
1        450795019  .....T..                                                      450795012
1        462857275  ....T..GGA.......A..A...T...T.T...G.CA....                    462857234
1        480807924  ..C....                                                       480807930
1        493848345  G..T....                                                      493848338
1        571695388  ..A..                                                         571695392
1        604155373  ....A...                                                      604155366
1        606716682  .......                                                       606716688
1        641030778  ...                                                           641030776
1        652172694  ...GA.-......                                                 652172683
1        77015502   ..A....GG......G......T.A.AAT.T.....CA....T....               77015548
1        261230624  ........TA......                                              261230608
                          \                                                     
                          |                                                     
                          T
1        268195271  ..T...GGG....A.T....AGT.A.....T...G.CA....                    268195230
1        528150633  ...T....G.....G...A.A.T.C...T..A.A..CA....                    528150674
1        566904284  ....ATG......T...A..AG..A...T.T...G.CA....                    566904243
1        590602647  .......G...T...TG...A.T.A...T.T..AG.T.....T....               590602601
1        13321856   ....                                                          13321853
1        18076701   ...-.T..GA........                                            18076717
1        18195075   ..                                                            18195076
1        22625646   G...                                                          22625649
1        28854338   .......                                                       28854344
1        74630753   ........T...                                                  74630764
1        85415052   ....                                                          85415049
1        96933277   .....                                                         96933273
1        139921677  .....T..                                                      139921670
1        178468166  ...                                                           178468164
1        205754060  ..                                                            205754061
1        240349541  ..A....                                                       240349547
1        288635865  ..CA....                                                      288635858
1        291737808  ....                                                          291737805
1        358013078  ...GG.--.......                                               358013066
1        361416142  ..TT...T...                                                   361416132
1        361644855  .......G...T...T....                                          361644836
1        371109565  .......GGAC.......T.T...AA..T.T...T.A...----..AT..G..T....AT  371109508
                                                     \                          
                                                     |                          
                                                    AG
1        381092477  ..T.....                                                      381092470
1        386748924  .....                                                         386748920
1        387900389  ..AT....                                                      387900396
1        389641606  .......                                                       389641600
1        407104230  ........                                                      407104223
1        417473080  ...T.....                                                     417473088
1        419777243  ..T.....G..-......                                            419777227
1        443663858  ..T.T...                                                      443663851
1        471040308  ....                                                          471040311
1        474571415  ....                                                          474571412
1        480414229  ...........                                                   480414219
1        484652104  .....T....A..                                                 484652092
1        493396864  ........                                                      493396871
1        498204459  .....                                                         498204455
1        514349072  ..........A..A.T..G..                                         514349052
1        551494503  ...T....                                                      551494510
1        557856089  ........                                                      557856096
1        564949004  C...T...............                                          564948985
1        588011560  ....                                                          588011563
1        613002487  .GA....GG.....C..A.CT.T.A...T.T...G.T.....                    613002528
1        618533111  ...T...G.....TG.....ACT.A....G....G.T.....T....               618533065
1        7876175    ..A..T.GG....TG...T.AGG.....C.CA..G.T.....                    7876134
1        74210633   ...GGT.GGA..........T.T.A...T.T...T.CA....                    74210592
1        85220623   A.CT....GA........A...T.A..A.....T..A....                     85220583
1        235422780  AA...A.GG...........ATT.A..AT.T...ATA.....T.....              235422827
1        267958892  ..T....GGA...T......ATT.A...T.T...G.CT....A...                267958937
1        312185888  .......TGA.....G....                                          312185869
1        379774435  ....T.....A....T..                                            379774453
                            \                                                   
                            |                                                   
                            G
1        390457281  ...A....                                                      390457274
1        504417072  ........GA...T........                                        504417094
                                \                                               
                                |                                               
                                A
1        661372072  .......G...                                                   661372062
1        43031527   .......G............A.T.A...T.T...G.C....                     43031487
1        588265093  .....A............                                            588265075
                         \                                                      
                         |                                                      
                         A
1        115407210  .....A...A.......A...                                         115407231
                       \                                                        
                       |                                                        
                       T
1        254830789  ....................TG..A...T.T...G.TA....                    254830830
1        127345371  .......G......T.....TGT.A...T.T...A.T....                     127345411
1        500131531  ...-...C.....TTG....AGA.A...T.T...G.T.....T...                500131575
1        433189960  ...T.G..G...........AGT.A...T.T...G.CA....T.....              433189913
1        449226386  ..C....GG.....C......GG.A...T.T...G.C....                     449226426
1        470555169  .....                                                         470555173
1        457493365  ...G...G............AGT..A..T.....A.CA....T.....              457493412
1        579316684  G..G...G.A...........GT.A..AT.T.....CC....                    579316643
1        108610439  ........GC........T.A.T.A..AT.T...G.A.....                    108610480
1        223596966  .......GGA.....A..G.AGG.A...T.T...G.T....                     223597006
1        469724564  .......                                                       469724570
1        632598979  ...G...GG............GG.A...T.T...G.A....                     632598939
1        641067918  A......G............A.T.A..ATT....G.T.....                    641067877
1        21016939   .......G........TA..CG..A...T.T...G.....C......AT.AG.......A  21017006
                                                        \   \  \                
                                                        |   |  |                
                                                    CAGAT   C AT
1        327923725  .......G...A........AGT.A...T.....G.T.....                    327923684
1        407289082  ..-A....G....                                                 407289071
1        478611031  C......C........CAA.ATT.....G..A.A.T.......                   478611073
1        126615445  ........G...........AGT.A...T.C...G.T.....                    126615404
1        416303224  ...A..............                                            416303207
1        467124042  GA.....GG...........A.T.A...T.T...G.CA....                    467124001
1        610629319  ...TGA.T............AGT....AT.T....ATA....T....               610629365
1        1357345    ...G....GT...........GG.....T.G...G.CA....                    1357386
1        4280748    .GA....G.A........AGA...A...T.TA..G.T....                     4280788
1        77099220   ....T.--.......                                               77099208
1        178371469  ...                                                           178371471
1        225779864  ..C.....                                                      225779871
1        252560743  ....T...                                                      252560736
1        256153759  .......GT...........A.T.T..AT.T...T.T.....T...                256153804
1        267418546  ...A.T.G...T.....T..                                          267418565
1        302800867  ...                                                           302800869
1        308905537  ...G...                                                       308905531
1        362346032  .......GGA..........A.T.A...T.T.....CA....                    362346073
1        389373423  ........T......                                               389373409
1        430870615  .....G..T............GTTA..AG.......AA.....                   430870657
1        480850037  ........CA..........AGT.A...T.T.....CA....                    480850078
1        629874359  A.....GG............A.T.C...T.T...GAT.....                    629874400
1        126331229  ...A....G......A..G.C.A..A..T.....-.T......                   126331188
1        304337433  ...T..-.T.G....G....A...                                      304337455
1        384873576  .G.....GGA...T........T.AA.AT.T...G.T.....T...                384873531
1        430876407  ...T.T.GG......                                               430876421
1        444817926  ........T..........                                           444817908
1        597021706  ...-....GA......                                              597021692
1        86545778   ...T.....                                                     86545770
1        92184074   .......G.......                                               92184060
1        151996452  .......                                                       151996458
1        162551747  ....                                                          162551744
1        210375218  ........                                                      210375225
1        229447360  ...T....G...........A.T....TT.T...A.AA....T...                229447405
1        231865558  ....T..                                                       231865552
1        233266683  ........                                                      233266690
1        249782721  .......GGA..........A.T.A..AT.T...T.T.....                    249782762
1        285382301  .......G............A.G.AA..T.TA..G.T.....T...                285382256
1        289588763  ..A....                                                       289588769
1        301647292  ..A....GG...........A.T.A..AT.T...A.CA....T.....              301647245
1        363851982  ....AT.G..........                                            363852001
                       \                                                        
                       |                                                        
                      GT
1        390552809  .....                                                         390552813
1        406417023  .....                                                         406417019
1        409052051  ...-..TGG......T....                                          409052069
1        415938694  .......                                                       415938700
1        420827333  ..                                                            420827332
1        462635232  ..........AGT....A..A.T.A...T.T..AG.T......                   462635190
1        468425796  ........                                                      468425789
1        468461605  ........                                                      468461598
1        478325807  ....                                                          478325804
1        498908312  ...                                                           498908310
1        503600784  .CA......                                                     503600792
1        526468614  .....AT.G....T......AGT.A...T.T...G.T....                     526468574
1        542652837  .......T..                                                    542652828
1        546206001  ..A.T.-......                                                 546205990
1        556625555  .......TT..TG..A.CA..GT.A.........T.A.....                    556625596
1        569915264  .......GG......T....AGT.A...T.T...G.CA....T.....              569915217
1        592843542  .....T.GGT...T.T.A..AGT.AA..G.......AA.....                   592843584
1        457881465  ...T..-.......G.....                                          457881447
1        30504593   .....TGGGA....T.....AGT.....T.T...G.T....                     30504633
1        58646892   .........                                                     58646901
                         \                                                      
                         |                                                      
                         T
1        167648875  AGAT........TT......                                          167648856
1        288632112  ...T.T.G............A.G.A.....T..                             288632144
1        459978706  ..A....                                                       459978700
1        468037203  ...-.....A.....T..G..                                         468037222
1        643567353  ..A...............A.AG..A.G.GA...A..T.....TA....              643567400
1        22510292   .......G.-...T......                                          22510274
1        25002695   ..T.....                                                      25002688
1        58935242   ...T....                                                      58935235
1        73438589   ...-...G.....A...                                             73438574
1        89480372   ..T.....                                                      89480365
1        89508772   ........                                                      89508765
1        108164048  ...T...                                                       108164054
1        140559799  C.A............                                               140559785
1        158083371  .......                                                       158083365
1        161968688  .....                                                         161968684
1        196385512  ....T..                                                       196385506
1        209661356  ...                                                           209661354
1        217621562  ...-...C.C....T.....                                          217621544
1        245371083  .......                                                       245371089
1        250941546  .......                                                       250941552
1        278048961  ...-T..........                                               278048948
1        278162678  ........                                                      278162671
1        281565036  ...T....                                                      281565029
1        293406290  ...                                                           293406288
1        308070187  ......G.GT.....T....                                          308070168
1        321283847  .......                                                       321283853
1        358675832  ..                                                            358675831
1        361029616  ...G....                                                      361029623
1        375464689  ....A...                                                      375464696
1        405909982  ....                                                          405909979
1        433740628  ..T...T..-.....T..                                            433740612
1        445817348  ....                                                          445817345
1        455604661  .......GG...........A.G.A...T.TA..A.T.....                    455604620
1        460518156  ....                                                          460518153
1        475894466  ........                                                      475894459
1        486214123  ........                                                      486214116
1        520841729  .......G............A.T.A...T.T...G.T.....T...                520841774
1        550136788  ........                                                      550136795
1        563874249  ...G..                                                        563874254
1        564276559  ...                                                           564276557
1        564920591  .........A........                                            564920608
1        565783891  ...                                                           565783889
1        567925809  ..T.....                                                      567925816
1        574379262  ....T..                                                       574379256
1        575350959  ....                                                          575350962
1        595374741  ...                                                           595374739
1        610109295  ........                                                      610109288
1        641067667  ....                                                          641067664
1        642151633  ...                                                           642151635
1        644110925  ...T...                                                       644110931
1        650588213  .....T...                                                     650588205
1        652598273  ...T....                                                      652598280
1        653865453  C..T..                                                        653865458
1        23671966   ...T...G....T.......AGG.A...T.T...A.CA....T....               23671920
1        350598573  .......G.......T..                                            350598590
1        366102040  ...T...GG...........AGT.A.....T...G.CA....                    366102081
1        383471740  ........GA.....TG...A.T.A...T.T...G.......                    383471699
1        487221768  ...T...GG......A....AGT.A...T.T...G.AA....T...                487221813
1        592869538  .CAT.TGC.........A..AG....GA.G...A.T.AA...T.....-.....C.A.A.  592869598
                                                                       \        
                                                                       |        
                                                                      GG
1        632014999  ..T......T..TG.....                                           632015018
                           \                                                    
                           |                                                    
                           C
1        4544589    C..                                                           4544591
1        9213619    ....T.-..T....C...                                            9213635
1        41491638   .......                                                       41491632
1        48655291   .......                                                       48655297
1        57544393   ....T.-.G..G......                                            57544409
1        78292774   ...                                                           78292776
1        82695924   ........                                                      82695917
1        116011133  A..                                                           116011131
1        121946841  ...-T....C.....A....A.T.A...                                  121946815
1        130311949  A.A..A..G...........AGT.A...T.T...GAT.....T....               130311995
1        162091450  ...                                                           162091448
1        178275141  ....                                                          178275138
1        184306313  ...                                                           184306311
1        190481861  ..                                                            190481862
1        195551423  ...                                                           195551425
1        214010462  ........                                                      214010469
1        237179388  C.....                                                        237179393
1        255792481  .A.T...                                                       255792487
1        255892502  ........T..GG..G..AAA.T.A.....T....                           255892468
1        270460800  .........                                                     270460808
1        271371792  ....T..                                                       271371798
1        285019083  .......T.A...T...T..                                          285019064
1        314364440  ...                                                           314364442
1        364111265  .......                                                       364111271
1        367823677  ...                                                           367823675
1        377177581  ........                                                      377177588
1        380412397  .......                                                       380412403
1        386596022  .......                                                       386596016
1        392098638  ...                                                           392098640
1        403149168  ....                                                          403149165
1        410883226  .A...T..G.......                                              410883211
1        415583247  ....T..                                                       415583241
1        415689856  ...                                                           415689854
1        419081711  ........                                                      419081704
1        429702943  ....T..                                                       429702937
1        431827561  ...                                                           431827559
1        435317014  A..                                                           435317016
1        440989324  .......GG.C.........A.T.AA.AT.T...G.TA....T.....              440989277
1        449350753  ...T..                                                        449350758
1        502901403  ...A....                                                      502901410
1        508797770  ...                                                           508797768
1        519501148  .CA..A..G........                                             519501132
1        521126001  ......                                                        521126006
1        521337779  ....T..                                                       521337773
1        525429831  ....                                                          525429828
1        526707808  .......                                                       526707802
1        542299066  .......                                                       542299060
1        545617788  C.C....GG...........A.T.A...T.T..AG.TA....T.....              545617835
1        550382751  ...T...........T..                                            550382768
1        559004059  ...                                                           559004061
1        578281969  ..A....GG...........A.T.A...T.....G.T.A...                    578282010
1        582868776  ...                                                           582868778
1        586759826  ...                                                           586759824
1        600891905  ......C.--....C.....                                          600891922
1        613893344  C....                                                         613893340
1        613924179  C....                                                         613924183
1        630700274  .....                                                         630700278
1        631991530  ....................A.T.AT.AC.....GT..A...T...                631991485
1        641468061  ....T..G.A.....T...                                           641468043
1        642937019  ....T...                                                      642937012
1        653864188  C..T..                                                        653864183
1        58182124   ..A....GGC..........                                          58182105
1        221721639  ...................ATTT.A...T.T...T.T.....T....               221721593
1        393165970  .......G.......A....AGT.A...T.T...G.T.....                    393165929
1        492938652  .......G............A.TGA...T.T...G.CA....T....               492938606
1        510861188  ....T...G...........A.T.A...T.T...G.CA....G....               510861142
1        642945237  .....T.G............AGT.A...T.T...G.T.....T....               642945191
1        207991497  .......GG......T....TTT.A...T.T...G.T.....T....               207991451
1        591429001  ....................AGA.A...T.T.T.G.T.....T....               591428955
1        629378254  .......G......C.....AGT.A...T.T...G.T.....T....               629378300
1        212772476  ........G...........AGT.A...T.T...G.T.A...T....               212772522
1        595946651  .....................GG.A...T.T..AG.A.....T....               595946605
1        614923011  ..A.....G..G......                                            614923029
                           \                                                    
                           |                                                    
                           G
1        286704385  .......G............AGG.A..AT.T...A.T.....T....               286704431
1        216331195  ....A..GG...........AGT.A...T.T...G.CA....T....               216331241
1        260555265  ........G..TG....C...GT.A...T.T...G.T.....T....               260555219
1        326165291  ..A...................TTA...G...G...---.G.A.....C.A..T.T..A.  326165356
                                                                      \         
                                                                      |         
                                                              GGTCCCCAG
1        338943687  ......--.C.......                                             338943673
1        404008883  .......G.A....C.....AGT.A...T.T...GTT.....T....               404008929
1        514201355  A.......G...........ACT.A...T.T...G.CA....T....               514201309
1        514513941  .G.G..................TTA...G.....A.A.....                    514513900
1        520845119  ..                                                            520845118
1        550423850  .....                                                         550423846
1        597716676  .......GCA...........GT.A...T.C...G.TA....T....               597716722
1        78219384   ..A.......A.......                                            78219401
1        281488631  .......G............AG..A..TT.....G.CAA...T.....AGA........   281488572
                                                                   \            
                                                                   |            
                                                                   T
1        302311975  .......C....T.......AG..CAGA.....CG.A.....TT....              302311928
1        561158337  ...TA..GG...........AGT.....T.T...G.CA....                    561158296
1        606223175  .......GG......T.C..AGG.A...T.G...G.A.....T....               606223129
1        10275871   ...T....G...........AGTG....T.T...A.T..G..T....               10275825
1        14012261   ..                                                            14012262
1        32108011   .......GG...........AGG.A...T.T..AG.T.....T....               32107965
1        220307358  ........                                                      220307365
1        250563071  ...-...GGA...T......                                          250563053
1        281456988  ....T..GG......T.A..AGG.A...T.T...GTCA.........               281457034
1        325657261  ........GA.......A..A.T.A...T.T...G.CA....T....               325657307
1        351230907  .CT....GG...........A.T.A...C.T.....CA....T....               351230953
1        354391923  .......GG......TT...AGT.A.....T...G.T.....T....               354391877
1        408839803  .....                                                         408839799
1        411578802  .......GT...........A.T.AT..T.T...G.TA....T....               411578848
1        429963521  .......G..........T.AGG.A..AT.T...G.CA.........T..G..T...T..  429963585
                                                                   \            
                                                                   |            
                                                               TCAGA
1        432105403  .......                                                       432105397
1        456390196  ........G.......G...A.T.A...T.T...GAT.....T....               456390150
1        497577171  .......GG...........A.T.A...T.CC..ATA.....T....               497577217
1        537110645  ...T.....A...                                                 537110633
1        560669434  ......                                                        560669439
1        58095124   ........T.....G.....AGT....AT.T...G.T.....T....               58095078
1        138032248  ..TT.-............G.AGT.A...G.....ATA.A.C.T.....C.G..A..G.A.  138032189
                                                                   \            
                                                                   |            
                                                                   T
1        160404563  ..A....GT...........AGT.A...T.T...GAT.....T....               160404609
1        162443242  ....................A...AA..TTTA..G.T.....T....               162443196
1        163516266  .......G......C.....AGT.....T....AG.CA....T....               163516312
1        216989573  .......GG...........A.T.A..TT.CA..G.T.....T....               216989527
1        326429950  .......GG...........AG..A...T.T...G.CA....T....               326429996
1        361581162  ........G......T..G.TCT.A...G..A.T..A.A...T....               361581116
1        369368456  G...T..GG...........A.T.CA....T...GAT.....                    369368415
1        484192761  .......G.......T..                                            484192744
1        503594423  .......GG...........AGT.A...T.T...G.T.....T....               503594377
1        542940978  .......G.......A..T.AGT.AT..C.....G.CA....T....               542940932
1        591253679  .....T..G....T.T....AGT.A...T.T...G.CA....T....               591253725
1        638418869  .......GGC..........AGG.A...T.T...A.T.....                    638418910
1        23105512   .......GG.........T.TGT.A...T.T.....CA....T....               23105466
1        56507982   ....A..GG.....                                                56507969
1        62107725   ..C....GG............G..AA..TTT...AAT.....T....               62107679
1        87413664   .......GG.....C.....A.T.AA..T.T...GTT.....T....               87413618
1        277823756  .......GG........CT.A.T.A..AC.T...G.T.....T....               277823802
1        294700248  ..T......A...                                                 294700260
1        357571824  .......TG.......T...                                          357571844
                       \                                                        
                       |                                                        
                       T
1        535970654  ...T.T............GCA.T.............A.A..AT.....              535970701
1        641644282  ..-.T..GG......                                               641644269
1        32033309   ..C....                                                       32033315
1        57375827   ...T...                                                       57375821
1        65711687   ........                                                      65711694
1        75853410   .......GG............GT.A...T.T..AG.TA....T....               75853456
1        133063727  .............T...T..AGT.A...T.T...G.TA....T....               133063681
1        173979717  ........                                                      173979724
1        204724202  .......G.....A......                                          204724183
1        214993937  ...T...C.............GT.AA..TT....A.TA....T....               214993891
1        233067710  .....                                                         233067706
1        235870704  ...T...GG...........A.T.....T.T...G.CA..A.A....               235870658
1        236631651  ...-..T.G....T......                                          236631669
1        242866415  ......-.G......                                               242866402
1        256066476  ........GA........T.AGT.A...T.T...G.T.....T....               256066430
1        258873402  .....                                                         258873398
1        262031022  .......GG......T....AGT.A...T.T...G.T.....T....               262030976
1        288715619  ...TG..G.........AG.A.T.A...T.....G.CC....                    288715660
1        318420103  ..                                                            318420104
1        408956069  .......GG..T........A.T.A...T.T..AG.TA....T....               408956115
1        413287361  ....T..                                                       413287367
1        427087120  .......GG...........ACT.A...T.T...G.T.A...T....               427087166
1        432723753  .......CGA..........AG......T.T...G.TA....T....               432723707
1        491864774  .......                                                       491864768
1        498069286  .......                                                       498069280
1        500515277  ...                                                           500515275
1        532214995  .......GGA.......A....G.A..AT.T..A..T.....T....               532215041
1        546432268  ..T....GG...........AGG.A...T.....G.TAA...T....               546432222
1        581109622  .......GG...........A.GTA.A.T.T...G.T.....T....               581109576
1        582026500  .ATT....T........                                             582026484
1        594871993  ..A....G.......T....AGT.A...T.T...G.T.....                    594871952
1        599085572  ...                                                           599085570
1        603977338  .......GG..T..C...T.AG..A...T.T...G.CA....                    603977379
1        634909927  .......                                                       634909921
1        652394684  .......                                                       652394678
1        20880852   .......GG..G........TGT.A...C.T...G.C..G..T....               20880806
1        151956756  .....--...GG......                                            151956741
1        158081015  .......G.A..........A.T.A...T.C...G.CA....T....               158080969
1        177806542  ........CA.....T....AG..T...T.T...A.TA....                    177806501
1        304776967  ....T..G.....T...T..                                          304776944
                      \                                                         
                      |                                                         
                    ACAG
1        404614587  .......GGA........T.A.G.A...T.T...A.CAT...T....               404614541
1        416925253  .......GGA............T.A...T.T...GTA.A...T....               416925207
1        488811552  ..A..                                                         488811548
1        489433262  .......GG...........AGT.A...T.T...A.A.A...T....               489433308
1        490175118  ........G....G......AGT.A...T.CA..GT......T....               490175164
1        551899102  ...TT..GG...........A.T.CT.AT.T...A.T.....T....AA.A..T......  551899041
                                                                   \        \   
                                                                   |        |   
                                                                   T        T
1        554766955  ....TTC......A.......GTTA..A.......                           554766921
1        606334633  ...G...GG.C.........AGGGA...T.T....TCA....T.....              606334586
1        615523819  ....T..GG...........                                          615523838
1        3881632    ..A....GG...........A.T.A...T.T...T.CA....                    3881673
1        15763356   ...                                                           15763358
1        16691340   .......G..C..T.T....A.T.A...T.T...                            16691307
1        37053206   ..T....                                                       37053200
1        42963956   .......GG.....C.....AGG.A...T.T...G.CA....T....               42963910
1        46799141   ..                                                            46799142
1        48507577   ...                                                           48507575
1        60950433   .....TGGG.........                                            60950450
1        87997724   .....                                                         87997720
1        100536556  ......--.T.T........                                          100536539
1        106916651  .........A....G......GT.A...T.T...G.CAA...G....               106916605
1        145926341  A..-T...G......A..G...T.T...G......                           145926308
1        178968346  ..                                                            178968345
1        190258858  ..                                                            190258859
1        209909607  G.A....                                                       209909613
1        232403300  .....                                                         232403296
1        237992307  ....                                                          237992310
1        239079226  .......GGA..........A.T.A..AT.T..AGTC.....T....T.GG.......A.  239079287
                                                                   \        \   
                                                                   |        |   
                                                                   T        A
1        245001294  .......GG...........AGG.A...T.T...G.T.T...T....               245001248
1        254306797  ........G...........AGT.AA..T.T...G.T.....T....               254306751
1        263370038  .....T...                                                     263370030
1        264738573  .......GGT.........AAGG.A...T.T...G.T.....T....               264738619
1        267182908  .......GGA.A.....A..AGT.A...C.T...G.T.....T....G..G..T...T.A  267182847
                                                                   \            
                                                                   |            
                                                                  TT
1        284619843  ...G.....T...........GA.A...T.T...G.CA....                    284619802
1        290692533  ..                                                            290692532
1        300136253  .......GG......T....A.T.A...T.T...G.CA....T....               300136207
1        310750495  ........                                                      310750502
1        318878837  .......GG...........AGT.A...T.T...A.T.....T....               318878791
1        342563074  A...T..........G..                                            342563057
1        345728577  ..                                                            345728578
1        350307032  .....                                                         350307036
1        356029317  ...T...                                                       356029311
1        360037735  ...T...G............AGT.A...T.T....TTA....T....               360037689
1        360297258  ...T...GT...........A.T.A...T.T...TTCA....T....               360297304
1        379609082  ..AA.T..G...C.......ACT.A....T.C.A..A.....A....T..            379609131
1        404028399  ....                                                          404028396
1        408198462  ....T.--..........                                            408198447
1        415584653  .......                                                       415584647
1        434698330  ...                                                           434698328
1        466646005  .....T..                                                      466645998
1        469844055  .......T.A...                                                 469844043
1        477184816  ...T...GG...........AGT.A...T.T...AGA.....T....               477184770
1        484261539  ..                                                            484261538
1        485059402  ........G...........                                          485059421
1        499865518  .....                                                         499865522
1        500458224  .......G..........T.AGT.AA..T.T...G.T.....T....               500458178
1        504973367  ........                                                      504973360
1        516113470  .....                                                         516113466
1        565016511  .......G.....T.A....AGT.A..AT.....A.T.....T....               565016465
1        614975767  ....T..GG....T......AGT.A.....T...A.CA....                    614975808
1        649076653  ........GA..........AGT.....T.T...G.CA....                    649076694
1        41355808   A...T..GG...........A.T.A..AT.T...G.TA....T....               41355762
1        53652036   ..AA...G............CGG.A...T.T...G.TA....T....               53652082
1        137890653  .......GG.....C.....AGT.A...T.T...G.T....                     137890693
1        151081693  ........                                                      151081686
1        194165843  ...T...TG..T......T.A.T.A...T.T...                            194165876
1        202331821  ................CAG.....A...T..C..                            202331858
                     \                                                          
                     |                                                          
                    GATT
1        245145890  .....T.G.........A..AGG.A..AT.T...G.T.....T....               245145936
1        292375220  .......GG...........AGT.A...T.T...G.CA....T....               292375174
1        306026452  ......TC............AGT.A...T.TA..A.T.....T....               306026406
1        317022330  .....T.GG...C.......                                          317022311
1        352091528  .......GGA.......A..                                          352091509
1        354850689  ..-T..T.G.....T.....AG..A...                                  354850715
1        450871121  .......GG..T..CT.....T.CA...T.T...G.T.....T.......A...C...A.  450871182
                                                                   \     \      
                                                                   |     |      
                                                                   T     T
1        505845426  ...A.....                                                     505845434
1        527396975  ....T..GG...C.....T.AG..A...T.T...G.T...                      527397014
1        605248786  .......GG........A..AGT.T...T.T...G.-A....T.....              605248832
1        641558845  ...G...G.......T.C..AGT.A...T.T...GTA.....A....               641558891
1        30350921   ...G...GG............GTGA..AG.T...G.T.....T....               30350875
1        64527708   .......                                                       64527702
1        139484388  ....T..GG...........                                          139484407
1        146290853  ..................                                            146290835
                          \                                                     
                          |                                                     
                          A
1        163997488  ...T...                                                       163997494
1        226293084  ...G...GG...........AGT.A...T.C...G.T.....T...                226293039
1        243362697  .......G............AGT.A...T.T...GTT.....T....               243362651
1        267917204  ...TT..GG...........TCT.A.....T...GTCA....T....               267917250
1        282219815  ........G....                                                 282219829
                       \                                                        
                       |                                                        
                      TA
1        411221467  .......GGTA...T.....ATT.A...T.T...GT......                    411221426
1        411827214  .......G............AGT.A..AT..A..G.T.....T....               411827168
1        437443764  .......TG....T.T..G.A.T.A..AT.T...G.TA....T....               437443810
1        441633449  .......GG......T....                                          441633468
1        506796505  ..-........AG..G...                                           506796522
1        519064469  ..TT...G....-....                                             519064484
1        521758467  ......TG............A.T.A....TT..AA.CA....T....               521758513
1        18347778   ...A...                                                       18347784
1        21627247   ...                                                           21627249
1        30889421   .....T..G...........                                          30889440
1        48576692   ...T................AGT.T...T..A..T.T.T...T....               48576646
1        76202488   ....T...............                                          76202507
1        83151005   .......                                                       83150999
1        86022887   .....                                                         86022891
1        113808834  ...T....                                                      113808841
1        116912565  ........                                                      116912572
1        124607720  ..                                                            124607719
1        127883952  ...T....                                                      127883959
1        139440759  .......G......CA.A..A.T.A...C.TA..T.T.....T....               139440713
1        140712919  ..TT....                                                      140712926
1        158493203  ....................                                          158493222
1        193956158  ..                                                            193956159
1        221369140  ...                                                           221369142
1        248864003  ....T..                                                       248863997
1        256281625  .....T..                                                      256281618
1        264764193  .......GTA..........                                          264764212
1        305589926  .......GG.C..T.....CA.T.A...T.T...G.CA....T....               305589880
1        306370490  ...                                                           306370492
1        311737672  ....A..                                                       311737678
1        348715125  ......                                                        348715130
1        363628580  ....A...G...........                                          363628561
1        382147223  ....                                                          382147220
1        411939133  ..                                                            411939134
1        413128395  ...AT.--.......                                               413128383
1        416982938  .......                                                       416982932
1        438966030  ...T...                                                       438966036
1        447148915  ....A...GA....T..A..                                          447148896
1        449443080  .......                                                       449443086
1        467251069  ...T..............G.AGT.A...G.......A.....                    467251028
1        475149857  .A...                                                         475149853
1        476668807  A...                                                          476668804
1        482026523  ..                                                            482026522
1        483382736  ..TT..--.........A..                                          483382753
1        483977809  ........                                                      483977802
1        496125306  ....                                                          496125303
1        497117286  ...T...                                                       497117292
1        505830535  ....                                                          505830538
1        506790860  .......                                                       506790866
1        508842635  ..                                                            508842636
1        512888167  ....                                                          512888164
1        515919030  ..                                                            515919029
1        516491134  ...TG.GGG...........CTT.A.....T...G.TA....                    516491093
1        517695561  ...T...C.......A....                                          517695580
1        561032041  ...T...G..............T.....                                  561032014
1        577308238  ...                                                           577308236
1        592466104  .......                                                       592466110
1        595142035  ...                                                           595142033
1        604497351  ....T..                                                       604497345
1        632562668  .......                                                       632562662
1        636436167  ....T..                                                       636436161
1        643502588  .......G..........T.A.T.A...T.....G.T.....T....               643502542
1        653826538  G......GG...........AGG.A...T.T...G.TAC........               653826492
1        3171355    GC.....G..C....G...G..T.A...T.T...G.CA....T....               3171401
1        24820408   .CAGA...GA........                                            24820391
1        30080891   .......GG............GG.A...TGT....TT.....T....               30080845
1        133686142  .......G.A........T..CT.A...T.T...G.CAT...T....               133686188
1        194630543  ..-A....T......T..                                            194630527
1        255868367  ..C....GG....T...T....                                        255868345
                      \                                                         
                      |                                                         
                      A
1        296935285  ..T....G.-.....T....                                          296935303
1        394121063  .......GT..T..T...T.A.T.A.A.T.T...G.T.....T....               394121109
1        488459421  .....G..                                                      488459414
1        515886080  ..A....GG......A....AGT.A..TT.T.....T.....                    515886039
1        570935733  ....T.--.......A..G.AGT.A...T.T...G.T....                     570935771
1        160793181  ....................A.T.A...T.T..AG.CA....T...                160793136
1        456139905  ....................AGT.A...T.T...A.T.....T...                456139950
1        40087133   ..A....G..............                                        40087154
1        129590573  .........                                                     129590564
                      \                                                         
                      |                                                         
                      G
1        177673858  .......C.........                                             177673842
1        196818861  ........GA..........A...A...T.T...G.CAT...T....               196818907
1        447951443  ...G..-.G............                                         447951462
1        47682485   .......G............AGTGA...T.T...G.T.....T...                47682440
1        312931180  .......GG............GT.A...T.T...G.T.....T....               312931226
1        108171445  ......-.T......T....AGTGAA..T....A.TA......A..A.C...T....     108171390
1        352891997  ...............A....AGT.A..AT.T...G.T.....T...                352892042
1        392289637  ...A....G...........A.T.A...T.T...G.T.....T...                392289592
1        416539110  ....T...............A.T.AA.AG....CT.A.T...TA...A....-.....A.  416539170
                                                                  \             
                                                                  |             
                                                                 GC
1        463669983  .......G............A.T..A..TAT..AA.T.....T....               463670029
1        609201146  .......GG............CT.A...T.T...G.AA....T...                609201191
1        131577716  C...T..G............                                          131577735
1        281247808  .                                                             281247808
1        416676516  ...                                                           416676518
1        471350759  .......GGA..........                                          471350778
1        477192909  .......G..C....                                               477192923
1        579981343  .......GG.........                                            579981360
1        608237753  .....T.GGA..........A.T.A..AT.T...G.CA....T...                608237708
1        281371004  ....T..GG...........AG..A...TTG...G.TA....T...                281370959
1        35220643   ..-...G.G........T...G..                                      35220621
1        154027894  ..T....                                                       154027888
1        215580694  ..-A..T.G........AG.AT.TA...GA....GT.......A..T.TG..-..A....  215580636
                                                                               \
                                                                               |
                                                                               A
1        305523583  .......GG.........T.AGG.A..AT.T...G.CT....T...T.A.G...C...A.  305523522
                                                                  \      \      
                                                                  |      |      
                                                                  T      T
1        362359180  .......GGA........                                            362359163
1        376855586  .....                                                         376855590
1        407924099  ...T...GG..........                                           407924081
1        451062907  ...                                                           451062909
1        475510755  ....                                                          475510752
1        555554191  .......G.......G......T.A...T.T...                            555554158
1        583440606  .......G.A...G.......                                         583440586
1        49794717   ........G...........AGT.A...T.T...GTT.....T...                49794672
1        286009690  ........G......TG...ACT.A...T.T...G.CA....T...                286009645
1        318276490  C.......G......-....                                          318276472
1        413560021  ....T..G............AGTGA.C.T.....A.T.....T...                413559976
1        529763410  .......G............AGT.T...T.T...G.A.A...T...                529763365
1        582809678  .......GG....T.G....AGT.AA..T.T...G.T.....T....               582809724
1        22812922   .---...G.......G....AGT.A...T.T...G.A.A....                   22812883
1        283419620  ....T................GT.A..TT.T...GTCA.........               283419574
1        374158153  .......GG..........GA.T.A...T.TA..A.T.....                    374158194
1        450653925  ...TGG.G............TG..A...T.T...A.T..G..T....               450653879
1        617723372  .....T..G.A..TG.....                                          617723391
1        10119666   .                                                             10119666
1        14860898   .......                                                       14860892
1        19444484   ....T..GG...........AGG.A...T.T...G.TA....T....               19444530
1        45137573   .......G............AGT.A...T.T...A.TA....T...                45137618
1        48261286   ..                                                            48261287
1        55067289   .......GT....T.T....A.T.A...T.T...ATT.....T...                55067244
1        81168324   .......GGA..........                                          81168305
1        131821557  .......T..........TCAGT.AA..T.......AA.....A..                131821602
1        142747115  C...                                                          142747112
1        227163214  ..C..T.G......-.....                                          227163196
1        249937136  .....T..                                                      249937143
1        266886500  ...TA.G.G...........A.T.AA..T.T...G.CA....T....               266886546
1        281547787  .......GG......T.....GA.A...T.T...A.CA....T...                281547832
1        362246405  ....                                                          362246408
1        386978934  ......-.T......T....                                          386978916
1        424100989  ...TT.--.............GT..--.G......T.....                     424101025
1        513675499  .......CGA...T...A..A.T.A...T.T...                            513675532
1        554305146  .........A.T.....A..AG.TC...T.T...G.T.A...T...                554305101
1        596344492  .....                                                         596344488
1        643150168  .....ATGGA..........A.T.A...T.T...ATCA....T....               643150214
1        653430642  ..                                                            653430643
1        50802262   .........A.A.....                                             50802246
1        154415699  .......GGA..........A.T.A...                                  154415726
1        234231697  .......GG...........A.T.A...T.TA..A.T.....T....               234231743
1        255133635  ......--...T.........                                         255133617
1        327101820  .......G.A........T.A.T.T...C.T...T.A...                      327101781
1        428786868  .--....G.....G..                                              428786855
1        454753271  ......--.......T.A..ATT.A...T.T...T.T.....T....               454753316
                               \                                                
                               |                                                
                               A
1        465460751  ..A....                                                       465460745
1        573161707  ..T...............                                            573161725
                       \                                                        
                       |                                                        
                       T
1        630038877  ........GA.....T.AT.AGT.A...T.T....T......T...                630038832
1        641090864  .......G...T...T..G.A.T.T...GTG...AT......T...                641090909
1        20583020   .....T..............                                          20583001
1        44644389   .....T.TGA..........AG..T...T.....                            44644422
1        55461469   ....                                                          55461472
1        78535213   .......GG......TG...AGT.A...TTT...G.T.....T....               78535259
1        112605845  ....                                                          112605848
1        113062649  ..                                                            113062650
1        127850447  C..                                                           127850449
1        133689547  ...T.T..G..T...                                               133689533
1        142571900  ...T...                                                       142571894
1        151779774  ...T...                                                       151779780
1        190616537  ....T..                                                       190616543
1        193321101  ..                                                            193321100
1        205083832  ...T...G............A.T.A.A.T.T...GT.....                     205083872
1        211072358  ....T..                                                       211072364
1        213714761  .......                                                       213714755
1        218738453  ......                                                        218738448
1        219982494  A..                                                           219982496
1        239584534  ..T....                                                       239584528
1        242403375  ..-.........                                                  242403385
1        322300515  .....T.GG...........AGT.A...T.T...G.A.....T...                322300470
1        331906194  ....A..                                                       331906200
1        353132219  ..A....                                                       353132213
1        371905547  ....T..                                                       371905541
1        400270722  ..                                                            400270721
1        407685465  .......G.......T....A.T.AA..T.TA..A.T.....T...                407685420
1        413191500  C..                                                           413191502
1        421977323  .......                                                       421977329
1        435420837  ...T...                                                       435420843
1        452770711  ...............-..TG.TA..T.A.A.....T..T...T..G.TAGA.......    452770654
                      \                                                         
                      |                                                         
                      T
1        486027342  .......G.....TC.....A.T.A...T.T...A.CA....T...                486027297
1        520611705  -.C.T.......CT.A..AAAGT.......T.....CCA....A....T..           520611656
1        528179761  ..                                                            528179760
1        530396201  ...                                                           530396203
1        558296089  ..A....                                                       558296083
1        605222976  .......GG...........T.TGA...T.T...G.TA....T...                605222931
1        612020932  .......TG......A...                                           612020914
1        619906932  .                                                             619906932
1        633569331  ....TT...C.........                                           633569312
                           \                                                    
                           |                                                    
                           G
1        635020809  ..                                                            635020810
1        3756818    G.......G...........                                          3756799
1        72022723   ...T....GA.....G....---.A...T.TA..A.T.....T.....A....A...T.A  72022780
                                                                   \            
                                                                   |            
                                                                   T
1        124058872  .-----............                                            124058860
1        160189458  .......G.T..........A...A..AT.T...G.CA....T...                160189413
1        193796646  ....TA............----..A..AG......T.A.....A....              193796689
1        211984730  ..A..T.GG...........AGT.A.....T...                            211984763
1        382750574  ......--...........                                           382750558
1        476544400  ...-T..G....G.......A.T.A..AT.....                            476544368
1        597347227  ...T...G.....                                                 597347239
1        615267387  C..AT..GC....T...A....                                        615267408
1        16225665   .......GG.G.........AGT.A..A..TA..G.T.....TA...AC.....C...A.  16225604
                                                                  \             
                                                                  |             
                                                                 CT
1        19315451   .......GGA...T.T.....GT.A.....T...ATT..G..G....               19315405
1        52928187   ....T............AG.AGG.A........                             52928219
1        103147217  .......GT....T.A......G.A...T.T...A.T.....                    103147176
1        190064801  ..A....GG...........T.T.A..TT.T...A.CA....T...                190064846
1        198626546  A.--...GG..T.....                                             198626532
1        268068931  ..AT....G.....T..A..AGT.A...T.T...G.T..-..T....A.G.ATT....A.  268068991
                                                                  \             
                                                                  |             
                                                                 CT
1        303147394  ..CTT..C.....T.T.....                                         303147414
1        303435431  .CATGT.G.T......CT..T.T.A...........A......T...               303435385
1        343846014  ...T.T.GG...........AGT.A..AT.T...G.T.....T...                343846059
1        444999743  ..T..--...C..........T....                                    444999719
                                \                                               
                                |                                               
                                T
1        472710833  ...AT.--.......T..                                            472710818
1        484162823  ...T.........T.TG...A.T.A...GT......                          484162858
1        484600427  C.A.T...GA.T.....AAG.....                                     484600403
1        486171305  ..T.....                                                      486171298
1        487686093  ........                                                      487686086
1        526771200  .........A....C.....                                          526771219
1        549513283  C..T....                                                      549513290
1        565856397  ..AT........C.......A.G..T..                                  565856424
1        569175958  A..AT...GA.T........ATT.A...T.T...G.A......                   569176000
1        619870821  ..T.T........                                                 619870808
                        \                                                       
                        |                                                       
                        T
1        633767612  .......GG...........AGT.A..AT.T...G.T.....T....               633767658
1        644557287  .......GG...........                                          644557306
1        11825742   ...                                                           11825744
1        14773807   .......                                                       14773813
1        24216447   ...........T..T..A..                                          24216428
1        30644003   ....                                                          30644000
1        45848437   ....T..........G...                                           45848419
1        47832059   ..                                                            47832060
1        47901781   .....                                                         47901777
1        52157262   .....                                                         52157266
1        59592090   .......                                                       59592096
1        89187252   ........                                                      89187259
1        101224206  ...                                                           101224208
1        115594405  ..A..                                                         115594409
1        118838762  ..                                                            118838763
1        125597239  .                                                             125597239
1        128552204  ....                                                          128552201
1        136251009  .                                                             136251009
1        139724652  .....T..G...                                                  139724641
1        183716386  .CC....                                                       183716380
1        246890775  ..                                                            246890776
1        256788127  .A...                                                         256788123
1        296167405  ....TG..G....                                                 296167417
1        296745197  .....T.GG....TG.....A.T.A...T.T..AG.CA....T...                296745152
1        303990520  .......                                                       303990514
1        304462284  .....                                                         304462288
1        314574985  ...                                                           314574983
1        316096263  .......                                                       316096269
1        326407387  ....                                                          326407384
1        327357230  .......                                                       327357236
1        333865998  .......GG...........                                          333866017
1        352657739  .......G..                                                    352657748
1        360125733  ........                                                      360125726
1        391537736  ....TG.GG...........AGG.A...T.T...G.T....                     391537696
1        401854643  A.T...-.............                                          401854661
1        429946778  ..AT.--T....C.......A.T.A..A...A.CT.A.....TA....C..           429946826
1        501467503  ..A....GGA...T....                                            501467520
1        525617281  ......-.G.AT........                                          525617299
1        530819068  ...T.TGG...T...G....                                          530819049
1        542036429  ..A..                                                         542036433
1        569419243  ....                                                          569419240
1        570227881  ..                                                            570227880
1        581562996  ......                                                        581563001
1        591196242  .......GG......G....A.T.A...T.T...GTT.A...T....               591196288
1        591248063  .                                                             591248063
1        617763392  .......T.C....C......                                         617763414
                           \                                                    
                           |                                                    
                          GC
1        626094719  ....                                                          626094722
1        627174968  G.......                                                      627174961
1        628840218  ..                                                            628840219
1        631957153  ..ATA.............                                            631957170
1        649292165  ..                                                            649292166
1        652260584  .....                                                         652260580
1        656865231  ....TT.G............                                          656865250
1        530585624  ........GA..........A.T.A...T.T...GT....                      530585585
1        624525573  .......GG...........C.T.A...T.T.....AA....TA....C..           624525624
                                                      \                         
                                                      |                         
                                                      A
1        635761331  .............TG.....A.T.A...T.T..AA.T.....                    635761372
1        102441019  .......G............                                          102441000
1        485755569  ........G......TG.A.AGT.A..C.......T.A....                    485755610
1        244567646  ...............T....                                          244567627
1        270269800  ..T....G............                                          270269819
1        451781160  -.........A....                                               451781173
1        628009318  .......G............AGT.AT..G.T...G.T.....T...                628009363
1        73959315   ..A.................A.T.A..AT.T...G.TA....T....               73959269
1        547807326  .......GGA..........                                          547807345
1        583476406  ...............G..                                            583476424
                       \                                                        
                       |                                                        
                       T
1        123518888  ..T....G............                                          123518907
1        135598073  .......GG...........                                          135598054
1        287098469  ...-.......                                                   287098460
1        379968659  ....T..GG...........                                          379968678
1        473043381  .......G.A..........                                          473043400
1        489576752  ....A..G............                                          489576733
1        22598114   ..A...--.C..T.......                                          22598097
1        64952567   ....                                                          64952570
1        322121258  .......                                                       322121264
1        375262958  .......GG....A......AGT.A...T.T...A.T.....                    375262999
1        382378302  ...-----.......T.CT.A.T.A...T....A.T.......A..T.C.GG.....     382378251
1        408939528  ...                                                           408939530
1        433409810  .......                                                       433409816
1        543091679  .....TTG.......G....                                          543091698
1        638862191  ....T...                                                      638862198
1        30297439   ...-...GG.......C..                                           30297422
1        61176896   .......GG...........ACT.A...T.T...G.T.....T...                61176851
1        291687689  .....T.TG.........                                            291687672
1        592655508  .......GG............                                         592655488
1        41901954   ........G.A....                                               41901940
1        59481806   .......GG...........                                          59481825
1        95845021   .....                                                         95845017
1        145900570  .....                                                         145900574
1        194572038  .......G............                                          194572019
1        221679818  ..AT....G.........A...T....                                   221679844
1        273972095  A..                                                           273972097
1        308172192  .......GG...........ATT.A...T.T..AA.T.....T....               308172146
1        321719302  ...T...G............A.T.A...C.T...                            321719269
1        420320269  ....T..G..........                                            420320252
1        425511419  ....T..GG...........                                          425511400
1        515952251  .......G..............                                        515952272
1        553524215  .......G.........A..AGT.A...T.T...G.T.....T..                 553524171
1        591800545  ...T....G..T........                                          591800564
1        632569343  .....                                                         632569347
1        197053430  .....------...........G.-........                             197053405
1        224837386  ...-..............                                            224837402
1        387101606  ...-...GG.........T.AGT.A...T.T...GTA.A...T.....C......---.A  387101547
                                                                      \         
                                                                      |         
                                                                   GGTT
1        417396970  ...T...T..C........CC.A.....C....A..                          417396934
                     \                                                          
                     |                                                          
                     G
1        476305930  .A...A.G............                                          476305911
1        522107998  ...G....G...C.......A.T.A...T.T...G.TA....                    522108039
1        543018469  .......GG......G.....                                         543018449
1        14425007   ..T....G............AGT.CA..T.T...G.T.....T....               14424961
1        41142049   ....T..GG......T....AGG.A...T.T...G.T.....T....               41142095
1        76380623   .......CCA....C.....                                          76380642
1        95583183   ..A....GG...........                                          95583164
1        106761439  ...T...G............                                          106761458
1        124911518  .....A.GGA......C...                                          124911537
1        218804532  ..A.....G...........                                          218804551
1        262157998  ..-.TG.GG...........                                          262157980
1        370879560  .....-..G............GT.A....T....AT.A.....C....              370879606
1        393777121  ...T...GG......T....                                          393777140
1        403245271  .......G.....T.T....                                          403245252
1        443079301  ...T...G...T......T.A.T.A...T.T...G.T.....T....               443079255
1        480119161  .......GG...........                                          480119180
1        502456011  ....T.T..A..........                                          502455992
1        572959558  ..C....GT......T..                                            572959541
1        630595811  ...-.TTG..........                                            630595795
1        632126370  .......G.A........                                            632126387
1        649256401  ......CTG....T...A..                                          649256382
1        656404689  ..A.....G..T...A....AGT.A...T.T.....CA....T....               656404735
1        657522696  ....A.CT.....T...A..                                          657522677
1        8369193    ....                                                          8369196
1        8629036    ...                                                           8629038
1        48375521   .......TT........A..                                          48375541
                           \                                                    
                           |                                                    
                           G
1        53389013   G..G....G........                                             53389029
1        57312846   ....                                                          57312849
1        97152287   .....                                                         97152283
1        103767233  .......GGA.........                                           103767251
1        149740377  A......GG...........                                          149740357
                       \                                                        
                       |                                                        
                       T
1        228922724  ...                                                           228922726
1        229814497  ..                                                            229814496
1        255336471  ....T.--..A.........                                          255336488
1        269141860  ........G..T.T...                                             269141876
1        277193752  .....                                                         277193756
1        321560937  ....T..G.T............                                        321560916
1        324026684  ....                                                          324026687
1        361174128  .                                                             361174128
1        383977910  A.-T.......                                                   383977901
1        403101850  ....T..                                                       403101844
1        409540600  ....T..T.A...T......                                          409540619
1        439674701  .                                                             439674701
1        450682622  .                                                             450682622
1        514048262  ....                                                          514048259
1        584128469  ...                                                           584128471
1        607005246  G......                                                       607005240
1        628054320  ....                                                          628054317
1        644078854  ...G...                                                       644078860
1        140640763  ..AA...GG........                                             140640747
1        156897404  ...G...GG......                                               156897390
                    \                                                           
                    |                                                           
                    T
1        224970538  ..--....G......                                               224970550
1        339957799  ...T....                                                      339957807
                     \                                                          
                     |                                                          
                     C
1        383313407  C......G...                                                   383313397
1        458997952  ..A....GG......                                               458997966
1        490073466  .......GG...........AC..A..CT.T...G.CA....T....               490073512
1        553665747  A....                                                         553665751
1        574243141  ..-............                                               574243154
1        4576077    ....T..                                                       4576083
1        5305252    ........G......                                               5305238
1        39729503   .......                                                       39729497
1        40268596   ....T...                                                      40268603
1        48297049   ..-TT....A.....T...                                           48297066
1        48746499   .......GGAC....T....                                          48746518
1        56761616   .......GGC..........                                          56761597
1        57342851   .......GGA....C.....                                          57342870
1        99251310   ........GA....CT.....GT....                                   99251284
1        105843526  .......                                                       105843520
1        108019940  .....                                                         108019944
1        120381368  ..................G..G..                                      120381391
1        126792323  .......GGA..........                                          126792304
1        167792484  ......                                                        167792479
1        189792168  ....                                                          189792171
1        194720694  ....T.-.G.........                                            194720710
1        207808402  ..                                                            207808401
1        223801235  ..                                                            223801236
1        267882955  ..                                                            267882954
1        269974616  ...T...                                                       269974622
1        281463472  ..                                                            281463473
1        285095406  ..                                                            285095407
1        285114543  C..T...GG..T..T.....                                          285114562
1        328121155  ....T..                                                       328121161
1        352908134  ..A..                                                         352908130
1        360441076  ........G..T.....A..                                          360441095
1        380409710  .                                                             380409710
1        423287845  ...                                                           423287843
1        433874452  ..                                                            433874451
1        438478018  .....                                                         438478022
1        446373504  ...                                                           446373506
1        451051191  .....                                                         451051187
1        452010396  ..................                                            452010379
1        475344900  ..T.A.-...C.......                                            475344916
1        477301519  ..                                                            477301518
1        478049712  C............TG..-A...G....AG.....                            478049680
1        494180559  .                                                             494180559
1        497170154  ...G...GG...........                                          497170135
1        509606817  ....TT.G...G........                                          509606798
1        510810775  ......                                                        510810770
1        541178367  .....                                                         541178371
1        547804666  ........T............                                         547804646
1        553218417  A..TT..G.........                                             553218433
1        574785527  ..A....GG.C....A....                                          574785508
1        579325172  ..A....                                                       579325178
1        582014398  ...G....                                                      582014391
1        590756510  .......                                                       590756504
1        603376974  .......GT..T........                                          603376955
                    \                                                           
                    |                                                           
                    TT
1        609198121  ........TA.......A..                                          609198101
                        \                                                       
                        |                                                       
                        T
1        618702419  ..T....GG.........T...T.A...T.T...G.T.A...                    618702378
1        623557773  ..                                                            623557774
1        642860702  ...A....G..                                                   642860692
1        8238179    ..-ATAG...........GG.GT.A.........G.A....                     8238140
1        23636570   ....T..G........                                              23636585
1        86856101   .G.T...G...                                                   86856111
1        132471641  ..A...-.G...........                                          132471623
1        438404229  ...T...GG...........A.T.A...T.T...A.CA....T....               438404183
1        452297422  .......GG....T.....                                           452297440
1        618854894  ..A....C.A........                                            618854911
1        642477118  ..A.....GA......T...                                          642477095
                      \                                                         
                      |                                                         
                    AAGC
1        652747812  .......                                                       652747818
1        661184110  .......GG.....                                                661184123
1        18282670   ...T...                                                       18282676
1        28763372   ..AT...T...........A.T.....                                   28763342
                         \                                                      
                         |                                                      
                      ACAT
1        51121631   ...T....GC.......T..AGTTA.....T...G.T.....T....               51121585
1        113680508  .A.....G...T...T....                                          113680527
1        130951744  .....A.G...T......                                            130951761
1        195249794  .......GGA.......T..AGT.A...T.T...G.C.....                    195249835
1        209121145  .......GG......T....                                          209121164
1        211591395  .G............T...G..GG.AA..GA......A.......                  211591352
1        220018684  .....                                                         220018680
1        221132579  ........GA.......                                             221132595
1        230112246  ..................                                            230112263
1        264941583  .......G.....                                                 264941595
1        289380430  .A.G...G............                                          289380411
1        299735860  ..T...                                                        299735855
1        301181353  .....T.GGA........                                            301181336
1        377560823  ...T...GG..T...                                               377560809
1        407259817  ..AT....GT..........A.T.A..AT.T...G.A.....                    407259858
1        418297294  .......GG...........AGT.AA..T.T...G.T.....T....               418297340
1        433896365  .......GCA....C..A..AGG.A...T.T...G.T.....T...                433896410
1        447463633  ....T....A.G......G.A.T.A..A...T...TA.....                    447463592
1        467369264  ...TT.............A.A.T.A..AT.....                            467369297
1        478895488  .....A.GGA........                                            478895505
1        512116449  .......GG.........                                            512116466
1        517418605  ...T..                                                        517418610
1        517835725  ......-...........G.A.A.A...G.....                            517835757
1        548609418  ....TT.G............                                          548609399
1        572893964  .......G.A.T..T.....                                          572893983
1        613121870  ....                                                          613121867
1        635975229  ..AT...GG...........                                          635975248
1        266514578  ....T...GAA.........                                          266514559
1        168674488  ....T..GG...........AG......                                  168674516
                              \                                                 
                              |                                                 
                              G
1        195258655  ......--...G......                                            195258670
1        468267655  .......                                                       468267649
1        118993939  ....T.-..T.......A..                                          118993921
1        17403403   ..CG....G....A......A....T.AT.T...A.A.....T....               17403357
1        31205026   ...A....G......T..                                            31205043
1        51708261   ........GA.A..T...G.AG..A...G......A.T....TA....              51708308
                    \                                                           
                    |                                                           
                    T
1        315562082  ........G......A....A.T.A..AT.T...G.T.....T..                 315562038
1        474461781  .......TGT......G...AGT.A...T.T.....-A....T....               474461736
1        15726021   ..                                                            15726022
1        227436129  ...-....G........                                             227436114
1        282401294  ..                                                            282401293
1        375149351  ......--.......T....                                          375149368
1        475783385  ....                                                          475783388
1        559406705  ......-.G........A..AGT.A...T.T...A.CAC...T....TC.GGT.....T.  559406765
                                                                           \    
                                                                           |    
                                                                          TC
1        620155762  ..AT...G.....T......AGT.A...T.T...G.T...C.T....               620155808
1        15847858   ....T.-.G.G.........                                          15847840
1        76092396   .......T..                                                    76092387
1        83312329   ..A....                                                       83312335
1        243413070  ..T..T.CG.....T..                                             243413086
1        384131869  ....T..GGA........G.AG..A..AT.T.....CA....T....               384131823
1        476473462  ....T..GG....T....                                            476473479
1        524425131  ...A.--T..............                                        524425150
1        12518291   ..T....G..........AGC...A......A....AA..G.A.....              12518244
1        55126389   .......GG...........                                          55126408
1        107854539  ..                                                            107854538
1        121339883  .......                                                       121339877
1        263549856  ...T..                                                        263549851
1        304742512  .....                                                         304742508
1        306056035  .......CG...C.......A.T.A...T.T...G.TA....T...                306056080
1        379574814  ...                                                           379574816
1        413823409  ....                                                          413823412
1        445491377  ...T..                                                        445491372
1        481288171  ...-T......T...A..                                            481288155
1        609090332  .......GGA...T.......                                         609090312
1        617860827  ..                                                            617860828
1        12356298   ..-........                                                   12356289
1        72774752   .....A...A.....G..                                            72774734
                       \                                                        
                       |                                                        
                       A
1        168900143  .......G.A.....T..                                            168900125
                       \                                                        
                       |                                                        
                       C
1        194338964  ........GA.....A.AG.A.T.A......A.A..-A....TT...TT.A..T......  194338905
                                                                      \         
                                                                      |         
                                                                      G
1        209585223  ...T...GG............                                         209585243
1        220196410  -.A.....G..-T.....A..TG.A...T...G...AT....T....               220196454
1        403807511  ....TG.GGA........A.A.T.A...GT...AT.AA....T....T....-.....A.  403807570
                                                                  \             
                                                                  |             
                                                                  G
1        613265628  ..T....GG..T........A.TCAA..T.T...G.T.....T....               613265582
1        16285086   ...T..--.T........                                            16285071
1        87535881   ........                                                      87535888
1        193671265  ...T...GGC...........GG.A...TT....                            193671232
1        193762625  ...........T.....                                             193762606
                     \                                                          
                     |                                                          
                    AAC
1        224802561  ......--...A........                                          224802578
1        232535275  .......G...T...                                               232535289
1        353999508  .G.....G............                                          353999529
                     \                                                          
                     |                                                          
                    CA
1        477468375  ...TT.--...........CAGT.T...T.T.....TA....                    477468414
1        482955679  -..GT..C.A....C.....                                          482955661
1        485986928  .......G.......T.C...                                         485986948
1        502387365  ....T..G............                                          502387384
1        515232973  .......GG......T....                                          515232992
1        528303062  ......C.T......T....                                          528303042
                       \                                                        
                       |                                                        
                       C
1        563174151  ..T....GG............G..                                      563174174
1        598114990  ..A....GG...C..T....                                          598114971
1        8763075    ....                                                          8763078
1        31411211   ......                                                        31411206
1        75188840   ....                                                          75188837
1        75747200   ....                                                          75747197
1        88754238   ..                                                            88754239
1        91847331   ....                                                          91847328
1        115697872  ..ATT-...............                                         115697891
1        130983157  ...                                                           130983159
1        139499181  ...T...GG............                                         139499161
1        153926768  ..                                                            153926769
1        160994909  .                                                             160994909
1        217977392  A.T....G.......                                               217977406
1        221306516  ...                                                           221306518
1        223651909  A..-...T.........                                             223651924
1        234537289  ...T..                                                        234537294
1        263811010  ..                                                            263811011
1        285496829  ...                                                           285496831
1        308747240  .....                                                         308747236
1        410795103  ..A....G.....T...TT.A...A...T.T...                            410795136
1        420162276  .                                                             420162276
1        423598030  ..                                                            423598031
1        441675972  ..                                                            441675973
1        475859011  ...                                                           475859013
1        487585824  ....                                                          487585821
1        495760394  ....                                                          495760397
1        505057360  .                                                             505057360
1        524032396  ....                                                          524032393
1        537422057  ....                                                          537422060
1        548029388  .......C.A.......                                             548029372
1        555976143  ....                                                          555976140
1        568230884  ....                                                          568230887
1        592654064  ..                                                            592654063
1        36478047   .....G......T.C..ATAA.TT....C.......                          36478083
                        \                                                       
                        |                                                       
                        T
1        98474404   .....T.GGA.....T....                                          98474385
1        108671667  ...T...........                                               108671653
1        129785311  ..ATT..TG............                                         129785331
1        210031053  ..-T...GG...........                                          210031035
1        291458370  ..-T.T.GG..T........                                          291458388
1        316197098  .............G.T....AGT.AA..T.T...A.T.....T...                316197143
1        482928033  ...A...GG..T..C.T...                                          482928014
1        525165146  .ATTTA...A........G.A.T.A..A........                          525165182
                     \                                                          
                     |                                                          
                     A
1        614283748  ...                                                           614283750
1        633298931  .....--T...TG..TT...AC..A...G.....AT.A..........              633298886
1        651941360  .......G....C..A..                                            651941377
1        4576175    ....T..                                                       4576181
1        25130683   .........A........                                            25130700
1        32426136   ....                                                          32426139
1        35308558   ..                                                            35308559
1        39795605   ....                                                          39795608
1        59183957   .......TG.C..TG.....                                          59183976
1        76083698   ....                                                          76083695
1        91300445   .....T..G.C....T..ACAGT.....G....A.T..A...T....               91300491
1        103501487  .....                                                         103501491
1        108123761  ....                                                          108123758
1        124025942  ...                                                           124025940
1        135856578  ..T....GG..T.......                                           135856560
1        147761705  ..                                                            147761706
1        154822287  ...T....                                                      154822294
1        186332507  ....                                                          186332510
1        191199155  ..                                                            191199154
1        217870146  .......GGA.....T....                                          217870165
1        218470871  ..                                                            218470870
1        223697295  .                                                             223697295
1        238163914  ...T...G.......T....                                          238163895
1        251875344  .....                                                         251875348
1        280061973  ....                                                          280061970
1        303557265  ....A..GG...........AGT.A.A.T.....G.TA....T...                303557310
1        316575882  ..                                                            316575883
1        318465424  .CA.....G......                                               318465410
1        324837606  .CTT...GG....T.T....                                          324837625
1        345021492  ..                                                            345021491
1        361726071  ......T.G...C..                                               361726085
1        379660629  ...                                                           379660627
1        417851890  ....                                                          417851887
1        431886910  ........                                                      431886917
1        448248330  ....                                                          448248333
1        484045782  ....                                                          484045785
1        526490420  ..AT...........TG..AA.T.AA..G.....T.A.A...T.....              526490467
1        564254133  ..                                                            564254132
1        574993666  ...T.T...A.......                                             574993650
1        604448013  ............                                                  604448002
1        610095908  .....                                                         610095904
1        643015907  ...                                                           643015905
1        55566849   ...---.....TT..AG...ACT.A...T......T.C....T....               55566892
1        130341946  A.C....G.........C..A.T.AA..T.....                            130341979
1        223147014  ..T....G...T...                                               223147029
                      \                                                         
                      |                                                         
                      A
1        254209376  .........A...                                                 254209388
                    \                                                           
                    |                                                           
                    T
1        309687247  .......GG..T.......AAGT.....T.T...GAT..T..T.....              309687200
1        315076488        .......T....G.AGT.A..AG.......A...........C.GG.....AA.  315076542
                                                                          \     
                                                                          |     
                                                                          T
1        338547260  .CA....GG..T....T...                                          338547241
1        459254092  ...-.....A....C...G.AGT.TA..T......T.A....T....               459254137
1        513194906  .......G...........                                           513194924
1        515836948  ......                                                        515836943
1        594903259  ..T....G..                                                    594903250
1        625131585  ..T.TG.............                                           625131603
1        627329116  ....A...--..........                                          627329133
                    \                                                           
                    |                                                           
                    AT
1        629883486  ..--....T......T..                                            629883471
1        633565095  .......G.........A...GG.A..A..T...                            633565062
1        233539016  .......G............                                          233539035
1        308045971  .......G............                                          308045990
1        405053702  .......G.....T.T.A....                                        405053723
1        462197732  .CAT.G..GA..........                                          462197713
1        486819727  .....T.GG....T......A.G.A..AT.T.....                          486819692
1        356138798  .......G....T.......                                          356138779
1        393187634  .......GG....T.T...                                           393187652
1        481771209  ....T..GGA..........                                          481771190
1        519908003  ...-TTT...........                                            519907987
1        576038428  .......GG....T......                                          576038447
1        134099647  .....T.........T....                                          134099628
1        141552062  ........G....ATA..A.A....AAAG.......A.....T....               141552108
1        548607553  ........G....T.T....AGG.A..AGT.A....A......A..                548607508
1        49393715   .....T.GG.........                                            49393732
1        134126256  .......TG.G.............A.A..A...A..A...C..                   134126298
1        496599892  ..T....GG...........                                          496599873
1        615967959  ...                                                           615967957
1        125520095  ...-T..TG........                                             125520110
1        513312360  .......G............                                          513312341
1        22974931   G...A..G.A..........AG..AA..T.T...G.TA....T....               22974977
                    \                                                           
                    |                                                           
                    A
1        127976559  .....                                                         127976563
1        371135546  .......GT......T....A...A..                                   371135520
1        437827690  ..A..TG.G...........                                          437827709
1        488237476  ....                                                          488237473
1        504613961  ..-....GGA..........                                          504613979
1        588758224  .............T...                                             588758206
                        \                                                       
                        |                                                       
                       CT
1        612623210  CC.....C.A............TGA...T.....                            612623177
1        650748645  .A.....GG.............                                        650748666
1        53061429   ...T....GC....C.....T.T.A..A.....                             53061461
1        246131800  ...-.T.........                                               246131787
1        286971811  .....T..G........T..                                          286971830
1        303332099  ....................                                          303332118
1        354542787  ..                                                            354542788
1        393281283  .......GG...C.......                                          393281302
1        492022536  ........G...........                                          492022555
1        558832498  ..                                                            558832499
1        642728584  ....TT.G..........T.A.T.A....                                 642728556
1        654128799  -.A....GG...........C.T.AA..T.....T.A.A.........              654128845
1        20884293   .G..T..G....G.GG....A.T.A.....T...G...                        20884256
1        56815026   ...TT..GT.............A.A.G....                               56815056
1        78758626   ...T....GA.......T..                                          78758645
                    \                                                           
                    |                                                           
                    T
1        81253256   ...-.........TT...T.A.T.A..TT.T..T..TA....T....               81253301
1        123559949  ..C....TG....T...A....                                        123559928
1        210081048  .........T...A......AGT.AA.A....T...A.....                    210081089
1        343838783  .......GGTA.........                                          343838802
1        627485427  .......GG..........AAGG.A...T.T...A.CA.........               627485473
1        630718541  ...TT...G........A..                                          630718560
1        658980568  ...TT..G.........                                             658980552
1        46414883   ...T....GACT.T....G..TG.A...T.....GA......T.T...CC....C.....  46414946
                                        \                              \        
                                        |                              |        
                                        G                            TGA
1        79887241   ..                                                            79887242
1        81691380   ...G...GG........A..A.T.A...T.T...A.T.T...                    81691421
1        85001990   .....T....C......A..                                          85001971
1        227727221  .......G.......T.....TT.A...T.T...                            227727188
1        228033007  ..                                                            228033006
1        233866130  .......GG.A.G.......AGTT....T.T.....                          233866165
1        265725928  ........GA..........                                          265725909
1        271961359  ..T....G.A........                                            271961342
1        318731574  ........                                                      318731581
1        352592177  ....T..............                                           352592195
1        354194574  ...                                                           354194572
1        388967459  ...T..GGG................                                     388967434
                                        \                                       
                                        |                                       
                                        A
1        430665772  .......GG...........                                          430665753
1        450453674  .....                                                         450453670
1        528534434  ....T..GGA.A......                                            528534417
1        534016255  ..                                                            534016256
1        550797389  .....T...A..........                                          550797370
1        588956945  A.--T...........                                              588956958
1        628792656  ..................                                            628792673
1        644476002  ..AAT..GG...........                                          644476021
1        2388527    ....T..G.....                                                 2388539
1        47768656   .......GG.........T..                                         47768677
                       \                                                        
                       |                                                        
                       C
1        49323228   ...-....GA.....G.....G..                                      49323250
1        52610417   ..-....GGA........                                            52610433
1        235026671  ...T...GG............GT.A...T.T...G.TA.....                   235026629
1        299063169  ..                                                            299063170
1        357112542  ..A....GG....T......                                          357112561
1        378551836  ...T...GG......T....AGT.A...T.T...A.TA....T....               378551790
1        430844848  ...T.T.G............                                          430844867
1        447681863  ..A..TGT.A..........                                          447681882
1        472412454  ...T..TTG.........                                            472412437
1        474576858  ...T....G...........                                          474576839
1        476232291  .......GG...........                                          476232272
1        485031451  .......GG...........                                          485031432
1        546392575  ....T..C.........                                             546392559
1        597372849  .......GGA.....                                               597372835
1        9735607    ....T..G.A..........                                          9735626
1        73124996   .--..---....G....AT.AGG.A...T.....A.A......A..T.C....T....A.  73124941
                                                                       \        
                                                                       |        
                                                                       G
1        112470358  .......G...                                                   112470368
1        124241570  .......G..C....T....A.T.AA..T.T.....                          124241535
1        162824537  .....A..                                                      162824544
1        526474207  ...G....T..                                                   526474217
1        557309835  ..--.G....A....                                               557309847
1        614900400  ...-.TGGG......G.A..AGT.A...T.T...G.T.....T....               614900355
1        627383538  ...                                                           627383540
1        17381245   .......                                                       17381239
1        43717924   A......GG...........                                          43717905
1        54017220   ...A...GG...........                                          54017201
1        77403272   ..T....G.....TC...T.ACT.A...C.T...A.T...A.T....               77403318
1        85634045   .......GGA.......T..                                          85634064
1        87965300   ..                                                            87965301
1        112378467  .........A...                                                 112378455
1        125842484  ...........T...                                               125842498
1        137940241  ..A......T.T........                                          137940260
1        148600858  ........TAC..........G..AA..G......T..                        148600895
1        233985787  ...                                                           233985789
1        234004208  .AAT....G...........                                          234004189
1        234148262  ...                                                           234148260
1        234302981  ..CT......                                                    234302972
1        301842198  ...T.T..G...........                                          301842217
1        305535250  ....A..GG......A....                                          305535269
1        306283380  ....T...GC.....T..-...T..A...AT....T.T.G...TG.--.......T..T.  306283443
                       \                       \ \                              
                       |                       | |                              
                      TC                     CCA AT
1        312955071  ..                                                            312955070
1        322015350  ..T....GG...........                                          322015369
1        389793996  ..                                                            389793995
1        423352644  .......G.......G....                                          423352625
1        435656579  .......GG..T...T..                                            435656562
1        454926023  ..A..T.GG..T......                                            454926040
1        460416777  ..-T....G.A.C......                                           460416760
1        467360728  ..                                                            467360729
1        488058854  ..                                                            488058855
1        500648778  C......GG....T.T....                                          500648797
1        556319643  ....T....C.A........A.TGA....T...                             556319675
1        570995461  ...                                                           570995463
1        618684186  ..                                                            618684187
1        661255733  ...                                                           661255731
1        19237832   .......G.A...TG..A..AG..A...C.T...G.T.....T....               19237786
1        46887395   .......GG......G.....                                         46887375
1        89909070   ..-AG..GG...........AGT.A...T.T...G.TA....T....T..            89909118
1        123351729  ....TA.GGT.......                                             123351713
1        171747082  ....T..GG......T....A.T.A...                                  171747055
1        234291055  .......G....G....                                             234291071
                    \                                                           
                    |                                                           
                    T
1        251962212  A...T...GA.......AG.ATT.A.GA.......T....                      251962173
1        285035892  ..CT...GG...........                                          285035873
1        397065372  .A.T...GG...........T.T.A....                                 397065400
1        403690870  .......                                                       403690876
1        424243304  ....T...G..T.....                                             424243288
                    \                                                           
                    |                                                           
                    T
1        442715891  C....T............G.A.T.C........                             442715859
1        532446344  .......GG...........                                          532446363
1        590036408  .......GG......A..                                            590036391
1        12427423   .....                                                         12427427
1        14811312   ...                                                           14811310
1        17589177   -.AA....G........                                             17589162
1        48344028   ....                                                          48344031
1        52206340   .......GGA.....T....A.G.A.A.T.TA..T.T.....T....               52206386
1        53178012   ....                                                          53178009
1        53764086   ...                                                           53764088
1        57162267   .                                                             57162267
1        71462864   ..AA..C..A..........                                          71462883
1        73056263   .......GG...........                                          73056282
1        100740777  ...                                                           100740779
1        124632060  .......G.........C..                                          124632079
1        128224892  ....                                                          128224889
1        211828347  ....                                                          211828344
1        212547561  ..                                                            212547560
1        229732508  .......GGA.....A....                                          229732527
1        253723410  ..                                                            253723409
1        256901399  ....                                                          256901402
1        270614168  ...-...GG.........                                            270614184
1        292921352  ....                                                          292921349
1        299215870  ...T...GGA.T........AGT.....T.T...G.TT...GT....               299215824
1        303468796  ....                                                          303468793
1        311895001  .......GG....G......                                          311894982
1        329320758  ...-...GG......                                               329320745
1        342316023  .......G.A..........                                          342316042
1        349355747  .......GGA..........                                          349355728
1        374760389  ...                                                           374760387
1        406154515  ...T...GGT.....T....                                          406154496
1        437525712  ......G........                                               437525726
1        452391903  ...A....G...........                                          452391884
1        454148652  .....                                                         454148656
1        454334705  .......GGA...T......                                          454334686
1        470324235  ..TT....T......T..                                            470324252
1        471307349  ...T...                                                       471307343
1        479406591  .                                                             479406591
1        486146101  ....T..GG.C....A....                                          486146082
1        492370630  .......G.A.....T....                                          492370649
1        496058455  .                                                             496058455
1        514539527  ..                                                            514539526
1        527897449  ....                                                          527897446
1        537664256  ..                                                            537664255
1        570398683  .....T..G..TT.......                                          570398702
1        591883328  ..C....T..........                                            591883348
                           \                                                    
                           |                                                    
                         CAG
1        592817620  ...                                                           592817622
1        597026527  .......                                                       597026533
1        602162648  ..                                                            602162649
1        609144728  ....T....AC.....                                              609144744
                      \                                                         
                      |                                                         
                      G
1        615171467  ...T...GG.........                                            615171450
1        630859990  ...-...GG..G......                                            630860006
1        640667252  ....T.CTGA........                                            640667269
1        194508234  .......G......T.....A.T.A...T.T...                            194508267
1        196461519  .....T............G.A.T.A.CAT.....A.A......A....A.G.......A.  196461459
                    \                                             \             
                    |                                             |             
                    TGT                                           C
1        653445391  ...T....G...........                                          653445410
1        141692277  .......GG...........AGT.A...T.T...G.T.....                    141692318
1        263731565  A................AG..TA.A...........                          263731600
1        246373435  ...A....G........C..                                          246373454
1        50865654   .......G..........G.A.T.A...T.T..AGT......                    50865613
1        267354975  .....TGG....C......                                           267354993
1        371207069  ....................AG..A...                                  371207042
1        631617263  .......GG....                                                 631617275
1        640960974  .......GGA........                                            640960957
1        98479535   -......G.......G..TG..T.A...T.T...A.......T....               98479490
1        320744760  .G.....GC...........A.T.A...T.....                            320744793
1        585448956  .......GG...........                                          585448937
1        136190523  ...T...G.......T..T.A.T.A...T.T....                           136190557
1        431994741  .......G.A.........                                           431994723
1        9404887    ...T...GGA..........                                          9404906
1        18386938   .....T.GG......T..                                            18386955
1        57763355   .......G............A.T.CA..T.....                            57763322
1        97045738   ..TG...GCA..........                                          97045719
1        121927853  .......GT........T..                                          121927872
1        195979957  ........GA.AT.......                                          195979938
1        222252085  .......G.C........                                            222252068
1        249418096  ......C..A.......                                             249418080
1        382653244  ...T...G...T........A.T.A...T.T...                            382653277
1        428704621  ........GA........T...                                        428704600
1        474095648  .....T...A.....G..                                            474095630
                            \                                                   
                            |                                                   
                            G
1        21855433   C..T....G............CT.A...T.....                            21855466
1        21911980   C..T....G............CT.A...T.T...                            21912013
1        103494571  ...                                                           103494569
1        110525280  ...TT..GG.........                                            110525263
1        356803462  .............T.A.AT.A...AA..T.T...G.T.....T....T.TC.T.-...A.  356803403
                            \                                                   
                            |                                                   
                            G
1        418479799  ....T..G......T.T....GT....AT.T...G.AA....T...                418479844
                    \                                                           
                    |                                                           
                    T
1        547853012  .......GG.........                                            547852992
                       \                                                        
                       |                                                        
                     TGA
1        641113385  .CA..T...............                                         641113407
                            \                                                   
                            |                                                   
                           TA
1        18048336   .......                                                       18048342
1        162757305  .......G............AGT.A...T.T.....A.....T....               162757258
                                                      \                         
                                                      |                         
                                                      A
1        567988692  .....TGG.......G....AGG.A...T.T.....                          567988657
1        590238039  ....TT.GGC...G......A.T.A...T.T...                            590238072
1        48206835   ...T.....A...........                                         48206855
1        218038225  .......GG..........                                           218038243
1        285232353  .A..T..G......C....                                           285232335
1        595980672  .......G............                                          595980691
1        629899308  .....TGG....C..T..A.A.T....AT....                             629899276
1        657698314  ...                                                           657698316
1        102392948  .....T.GGA..........AGT.A...T.T...GT......                    102392907
1        108994599  .......G...T...T...                                           108994617
1        127805268  ..T....G............AG..A...T.T...G.CA....                    127805309
1        204186589  ........                                                      204186582
1        221065658  ......TGGAC.........                                          221065639
1        221249899  ...                                                           221249897
1        256062595  .......GG.....C.....                                          256062576
1        545769272  --.T...G....C.......                                          545769255
1        574150185  ..A..T.C.....T....G.AGT.A..AG....ATT....C..T....A.AG......A.  574150245
                                                               \                
                                                               |                
                                                               A
1        613003713  .............T..                                              613003698
1        52003540   .......GGA..........A.T.A...T.T...                            52003573
1        52389402   ...T...GG.......G..                                           52389384
1        95668926   ...T.........T..                                              95668941
1        96507840   ..T....GG........                                             96507823
                         \                                                      
                         |                                                      
                         T
1        219399583  .....TC.T........                                             219399599
1        268354585  ..AA...G.......T..                                            268354602
1        291675577  .......TG..........                                           291675559
1        350008759  .......G........G...CCT.A...T.T.....                          350008724
1        354930618  .CA..T.GG.............                                        354930597
1        422835690  ....T..G.AC....                                               422835704
1        453712385  ..-A.....C...A...A..                                          453712367
1        467281937  .......GG.A.........                                          467281918
1        580631343  ...TT..GG...........AGT.A...T.TA.AG.T.....-....T.....         580631394
1        648962085  ..AT...GGA..........                                          648962104
1        35254441   .......                                                       35254447
1        45517367   .......GG...........                                          45517348
1        103072926  ..                                                            103072927
1        123660961  ....                                                          123660958
1        177313805  ........                                                      177313812
1        204678449  .....T.G.C...........GG.A...T.T...G.CA....                    204678490
1        227366780  ...                                                           227366782
1        234293448  .....A.......                                                 234293461
                            \                                                   
                            |                                                   
                            G
1        299455753  ...                                                           299455751
1        322513362  ..A....GG............GT.T....                                 322513334
1        375410818  ........                                                      375410825
1        384408638  ---.....GAG........                                           384408653
1        394070518  ....                                                          394070521
1        405994966  .......G............AGA.A...T....AG.T.....                    405995007
1        406292116  .....T..G........C..                                          406292135
1        410613891  ........GA.......                                             410613875
1        446279108  ...                                                           446279106
1        483298131  ...                                                           483298133
1        558117536  ..                                                            558117535
1        579828753  .CTG......C..........                                         579828733
1        587619768  ........G..........                                           587619750
1        606593804  C..                                                           606593806
1        626897049  .....T..                                                      626897056
1        635991145  ........G....T......                                          635991126
1        643893126  .......GGA.T.T......A...                                      643893149
1        655250856  ...-..T.G......                                               655250843
1        15570853   ..--....G...........                                          15570870
1        79381535   ...A...G.A.T........                                          79381516
1        131372965  ....TA.GG....GG.....                                          131372946
1        140660244  ...TT.-....T........                                          140660262
1        155086901  C....A.GG...........A.T.A.G.T.....                            155086934
1        168756782  .CA....GGT..........                                          168756801
1        176959237  ........                                                      176959230
1        192007459  ..A.....G......A..                                            192007476
1        193762978  .....AGCT....T......A.T.A...G......T.A....T...                193763023
                    \                                                           
                    |                                                           
                    T
1        210165854  .....T.G.A........                                            210165837
1        212114719  .........A........                                            212114736
1        214901637  .......GGA.....T....A.T.A...T.T...                            214901604
1        284094488  .......G.A...                                                 284094500
1        447803599  A..G...GG........A..                                          447803618
                    \                                                           
                    |                                                           
                    A
1        458755647  ...T.......                                                   458755636
                      \                                                         
                      |                                                         
                      G
1        493904555  A.AT.....                                                     493904547
1        537778435  ..A....GG...........AGT.A...T.....                            537778468
1        541110312  C.A....                                                       541110306
1        593087273  .......G.......T..                                            593087256
1        625460844  .A.....GG............CT.A...T.T.G...-A....T....               625460799
1        20351578   ---.A...G........                                             20351565
1        56792855   ....T..GG......T....A...A...T.T...                            56792822
1        143315336  ..                                                            143315335
1        160894339  ..AT....                                                      160894346
1        228969672  ..C....GG..TG....A..                                          228969653
1        271352659  ........                                                      271352651
                     \                                                          
                     |                                                          
                     A
1        283612383  .....T.GG....T...A..                                          283612364
1        476330318  ..-..ATTG......T....ATG.A...GTG.....A.....A....               476330273
1        515963334  ..AT...GG...........A.T.A...T.T...                            515963301
1        524302379  .......GT......T..                                            524302398
                      \                                                         
                      |                                                         
                     CA
1        586394860  ....T..GG......                                               586394846
1        630800661  .......GG..........AAG....C.GG..G..T....                      630800622
1        651019591  ..A....GG.C.....                                              651019606
1        5300291    G.......G.C......T..                                          5300272
1        52869835   ......G.G...T..                                               52869821
1        81968452   ....                                                          81968449
1        103289461  C......GG.A..T...A..A.T.A...T..A..                            103289494
1        125124149  ....A..TG...........                                          125124168
1        127963159  ...-..TGG.....G.....                                          127963141
1        143667079  ......-.G....T.T....                                          143667061
1        150654905  ....                                                          150654908
1        165080357  .....T..G....T....                                            165080374
1        165319966  ...                                                           165319964
1        187020090  .......G.....T......A.T.A...T.T...                            187020057
1        222073547  ..                                                            222073548
1        223654552  .......                                                       223654546
1        227269321  ..........CT......                                            227269338
1        241674438  .                                                             241674438
1        305108424  .A..                                                          305108421
1        358931375  ..                                                            358931376
1        362388267  ...                                                           362388265
1        374415030  ...T.TG.G........                                             374415046
1        399693098  ...                                                           399693100
1        400637362  .......GGA.T........AG..A...T.T...G.T.....                    400637403
1        408133025  ..                                                            408133026
1        417756666  ...............                                               417756652
1        419478699  ...T...GG..........                                           419478681
1        426822515  ..C....GGA...........GT.A...T.T...                            426822548
1        428345001  ..                                                            428345000
1        450795324  ..                                                            450795323
1        457648963  ...                                                           457648965
1        458269579  ..                                                            458269578
1        499764386  .......GG..T........AGT.A...T.T...G.T.....                    499764345
1        502579564  ...---..TA.......                                             502579551
1        574763676  A......GGA.T........                                          574763695
1        584647519  ...                                                           584647517
1        596314046  ..                                                            596314045
1        600371996  ..                                                            600371997
1        630723921  ..                                                            630723920
1        639844189  ..-....G.A.....G...                                           639844172
1        643926408  ---.....GA...T.....                                           643926423
1        648964734  ...GT...G....G..                                              648964749
1        656916438  ....T..G.......                                               656916424
1        5200747    ..-.....                                                      5200741
1        59765887   ...T.....T.....T.........                                     59765862
                                        \                                       
                                        |                                       
                                        A
1        69177743   ....T..G.A.....                                               69177729
1        73654832   ...A.........A...                                             73654816
1        119083363  ..T..                                                         119083367
1        121416624  ...-A.T.G....T....                                            121416608
1        144917773  .....                                                         144917777
1        153909863  ....TT..............A.T.A...T.T...                            153909896
1        182113182  ........T......                                               182113196
1        223921811  ...T....G.....CT....                                          223921792
1        238821767  .......GG......                                               238821781
1        354041674  ....T..GT...C....                                             354041658
1        358672764  .......GG..A........A.T.A...T.T...                            358672797
1        391977456  C.C....GG......T..T.A.T.A...T.T...                            391977489
1        418630299  .......GGA.....G....                                          418630280
1        467498482  ..C....GG..T.........GG.A...T.T...T.T.A...T.....              467498434
                                                  \                             
                                                  |                             
                                                  T
1        474689668  ...T...........AGC...T.-.......A..                            474689636
1        574715507  ....------...T......A.T.A...T.T...A.T.....T....               574715547
1        627935363  ..........                                                    627935352
                       \                                                        
                       |                                                        
                      TT
1        362629311  .......GGT..C.......A.T.....T.....                            362629344
1        467907015  .....A.G.......G.A...-GT....T.T...G.A.....T...                467907059
1        416627997  ...T....G...........A.T..A..T.T...                            416627964
1        448581819  .A.T................                                          448581800
1        486704178  .......GGA..........A.G.AA....T...                            486704211
1        626081967  .......GGA..........                                          626081986
1        37194302   .......GG.......C....T..A...T.T...G.CA....T....A.G...TC...AT  37194366
                                       \                          \             
                                       |                          |             
                                     CAG                         TG
1        128190926  .......GT......G....A.T.AA..T.....                            128190893
1        316492524  ....TT.G............                                          316492543
1        459103981  .......T............                                          459103962
1        526179283  .......G...T........                                          526179264
1        4226556    ...G...GG.....CA.A..A...A...T.T...                            4226589
1        32353112   ......GGGA.....G....A.T.A...T.C...                            32353145
1        36940167   ...T...G.......T....A.T.A...T.T...                            36940200
1        229528739  .........A.......A..                                          229528720
1        415594489  ...........T........                                          415594508
1        18174657   ...-...GG...........                                          18174675
1        50430962   .......G...G.....A...GT.A...T.T...                            50430929
1        138104479  ...T...G.A..........A...A...T.T...                            138104512
1        467632503  ....T.............                                            467632520
1        479024737  ....T...............                                          479024718
1        515342920  ...T...G.............GT.A.....T...                            515342953
1        615860847  ........G...........A.T.A...T.T...G.CA....                    615860806
1        101794862  ..                                                            101794863
1        243787809  .......G.A....T.....                                          243787828
1        352420754  ...G...G......T......GT.A...T.C...                            352420721
1        442836859  ...T...GG............TT.AA..T.T...T.T.....T...AT.G..TT....A.  442836921
                                        \                         \             
                                        |                         |             
                                        A                        GT
1        589285815  .......GG....                                                 589285827
1        609824339  ...T...GG.........                                            609824322
1        633612493  ....T.GGGA..........A.T.A...T.T...                            633612526
1        641987717  ........T...........----....T.T...G.T....CT....               641987675
1        658694953  .A.....GG......T....A.T.AA....T...                            658694920
1        108370895  A......GG...........                                          108370914
1        112354661  -.ATT..G.........AA.A.T.A...C....A.T..AG...A..                112354705
1        222831261  ...G...GGT.....T....T.T.A...T.T...                            222831228
1        264753437  ...A................                                          264753456
1        303424079  ..A....GGA........T.A.T.A...T.T...                            303424112
1        382873413  AG......C........TA.AGT.....T.....                            382873446
1        403278202  -..G.T..G..--T......A.T.A...G.....G.AAA...TA....A.........    403278147
                                                                      \         
                                                                      |         
                                                                      T
1        408189975  ..A....G...........                                           408189993
1        423528934  .......GG......G....ACT....AG.....                            423528967
1        2347122    .......G.............GG.A...T.T...                            2347089
1        22079705   .......G...........                                           22079687
1        77720129   ..T.....GA........T.AG..A...T.T.G...-A....T....               77720084
1        112811111  ..-........                                                   112811120
1        223608276  ..AT...T............A...A...T.T...                            223608309
1        243835997  .A...--..............                                         243836015
1        297607320  .......GGA.....T.A..A.TG....T.T...                            297607353
1        462748259  --..T..G.......A..A..                                         462748277
1        637634588  ..TA.....A.....G..                                            637634571
1        649453199  .......GG.G....G....AG..A...T.T...                            649453232
1        49462255   .....T.G.C..........A.T.A...T.T...                            49462288
1        84305929   .....T..G...........                                          84305910
1        97566756   .......GG....T.T.....TT.A..AT.....                            97566723
1        138933667  .....T.GGT.A........A.T.A...TT....                            138933700
1        139153621  .....T..GA...A......AGT....A..T...                            139153588
1        183261818  A..TA..GG........A..                                          183261799
1        374424386  ..TT...........T...A.G...                                     374424410
1        381092182  ...T...GG.....C......G..A...                                  381092155
1        420063274  ...GT..GG..G......T.A.T.A...T.T...                            420063241
1        577578031  ..AT.T.GG......T....A.T.A...                                  577578058
1        587023239  ..............C.....                                          587023220
1        608314623  .......GGT.......A..AGT.....T.T...                            608314656
1        57977242   ..T......T.T...T....                                          57977223
1        135955262  .......GG.C.......G.AGT.AC.A........A..T...-....              135955216
1        254125446  ...T..C.G.....T...                                            254125429
1        281741391  .......C..A.........                                          281741372
1        461414562  ...                                                           461414560
1        490191832  ....T..GG......T.T..AGT.....T.....                            490191799
1        603068603  ..TA....G........A..AGT.T...T....                             603068571
1        1715519    .....T.GCA............T.A...T.T...                            1715486
1        14906972   A......GG....G.G....AC......T.T...                            14907005
1        32062952   -......GG......T....                                          32062934
1        77717996   ......                                                        77718001
1        87365009   .......TG.........                                            87365026
1        128489972  .....TGG.....T.T....                                          128489991
1        131254635  ..AG...GG....T.T.....TA....--.T...G.C.....T....A...ATTC...A.  131254695
                                        \                         \             
                                        |                         |             
                                        A                        TT
1        270317728  .......T.....T......                                          270317709
1        372383256  .........A........                                            372383273
1        393673550  .........A.....T..                                            393673533
1        486487053  .....TGGG...........                                          486487034
1        489558819  ...T...TGA........A.A.T.A...T.T...                            489558786
1        564612353  .......TGA...A..T...                                          564612372
1        605160580  .......GCA.......AA........                                   605160554
1        12162962   ...ATG..G....T..T....GT.....T.T...                            12162995
1        17785359   ..A.....G.GA......                                            17785342
1        22542914   .......G.......G..                                            22542931
1        36224414   ..                                                            36224415
1        87139272   .......                                                       87139266
1        112987805  ....T..GGA......T...                                          112987786
1        125218489  ..                                                            125218488
1        136592457  -.A...TT.C.T.....AG.AGT.A..C........A.....A...                136592501
1        156161306  .......GG..T........                                          156161325
1        177225024  ..                                                            177225025
1        216616960  .....T............                                            216616943
1        246309973  ..                                                            246309974
1        250253326  .......G.....T....                                            250253343
1        327633930  ...                                                           327633932
1        362555877  ...                                                           362555879
1        390882823  .......                                                       390882829
1        419108307  .CTG.T..G...........                                          419108288
1        429145344  ..                                                            429145343
1        471880760  .                                                             471880760
1        481810071  ...                                                           481810073
1        483071779  ..A....G.......A....A.T.A...T.T...                            483071812
1        487260655  .                                                             487260655
1        489139688  C..TA..GCA.........                                           489139670
1        505239806  ......                                                        505239801
1        523848438  ...TAT..T......A..G.A.A.A....                                 523848466
1        546980161  ...                                                           546980163
1        590049153  .......GG..T...T..                                            590049136
1        595098656  ....T...G.........                                            595098673
1        604537543  ..                                                            604537542
1        631480569  .A.T....G.........--A.T.A...GT...ATT......T.....C.G....T....  631480629
                                 \                                    \         
                                 |                                    |         
                                TT                                    G
1        30244248   ...                                                           30244246
1        44911062   .-.....GG...........                                          44911044
1        58986827   ...T.T..GTC........                                           58986809
1        95327464   ..A.....G...........                                          95327483
1        136036088  .......GG.C.......G.AGT.AC.A........A..T...                   136036130
1        143109511  ...T...........A....                                          143109530
1        225292349  .......GG......T....A.A.A...                                  225292322
1        225444054  .....TGGGA.......-.A.-T.AA.....A..G.TA....TC....AG...A....A.  225444114
                                                                   \     \      
                                                                   |     |      
                                                                   T    TA
1        228485232  ...T.T.GGA.......                                             228485216
1        260253353  .......GGA.....A..                                            260253370
1        287102855  ...T...GGA...........GT.A...T.T...                            287102888
1        379544307  ..TT....G.....                                                379544320
1        393425192  ..C.....G....                                                 393425180
1        433800484  .....T.G..........                                            433800501
1        443144016  ...T...GGA...A.T.....T...AA.C....                             443144048
1        455510310  .....T.GG...........                                          455510329
1        465651345  ........G....T....                                            465651362
1        504503011  .......GGA...T...A...GT.A...T.T...                            504502978
1        515063857  -.AA.T.......A..T.G.AGTGA..A.....A.T......A...                515063901
1        518402614  .AA....G-...........AG......T.T...G.CA....T....               518402569
1        519819460  .......                                                       519819454
1        532040095  .....T.GGA...........GA..C...                                 532040067
1        629115837  GAA.......C.........A..TA.A..G....                            629115870
1        2163039    ..                                                            2163040
1        22214308   ......                                                        22214303
1        48605557   .....-..G............                                         48605576
1        77979284   ..T....GG...........                                          77979265
1        155423880  .....T............                                            155423897
1        226848386  .G.A...GGA.....G....A.T.A...T.T...                            226848353
1        233189879  ....                                                          233189876
1        258861010  ...                                                           258861008
1        261158134  ..C....GG......T....                                          261158153
1        270552664  ..C.TT..T......                                               270552678
1        308247651  --...A.GCA..........ACT.A...T.T.....TA....T....               308247607
1        344362714  .A-..T..............AG..T.........AT...T..TA....              344362760
1        397323195  ....T..G.........A..                                          397323176
1        434212121  ...T...G.C.T.G......                                          434212102
1        457205945  ..-..A............G.ACA.A...G....A..TA..C.A.....TTG.......A.  457205886
                                                                   \            
                                                                   |            
                                                                   T
1        470665363  .......GGA.T.....A...                                         470665383
1        488482138  ...A...GGAA.........AG..A...T.T...                            488482105
1        492471745  ..AT...GGA..........                                          492471764
1        492742793  .......GG.....                                                492742806
1        503399368  .....T.G.A.......A..A.T.A..C...C..                            503399335
1        508203888  ...G...GGA.....                                               508203874
1        527118859  ..A.TT..G......                                               527118873
1        536305011  G.CT...........G.....                                         536305031
1        617233705  .A.A.T.......-.A.....                                         617233686
                    \                                                           
                    |                                                           
                    A
1        108850057  ..                                                            108850056
1        113730008  .......G..........                                            113729991
1        125019633  .......GT...........                                          125019652
1        141729734  ...                                                           141729732
1        166579919  .                                                             166579919
1        210917291  ...                                                           210917289
1        216320901  ...TG...G...........                                          216320882
1        227505579  ..                                                            227505578
1        268740302  ....T..G............                                          268740283
1        285314209  .A...                                                         285314205
1        313027200  .                                                             313027200
1        315272550  C...................                                          315272569
1        349973399  ........GT.T...T....                                          349973380
1        351977760  ................                                              351977745
1        357125549  ..                                                            357125550
1        366642246  ..                                                            366642245
1        402539331  ....T..G...T.TC......GT..A..T.T...                            402539364
1        405304048  .                                                             405304048
1        454947171  ...TT..G............                                          454947152
1        482969427  ...                                                           482969429
1        504263111  C..T..............                                            504263128
1        581563318  ..A....                                                       581563324
1        639226532  ..............C...                                            639226515
1        642374968  ....T..TG.........A.ATT.A.....T...                            642375001
1        644016564  .---...GGA.T........AGT.....                                  644016588
1        647542862  ....                                                          647542859
1        421811703  ...T..TGG.A..........T..-...T.T...G.T.....T....               421811749
                                        \                                       
                                        |                                       
                                        A
1        254378992  .........T..........A.T.A...T.T...                            254378959
1        576242673  ...-....G............                                         576242692
1        31773516   .......G............                                          31773497
1        141147698  .......GTA........                                            141147681
1        310454657  .......TG.........                                            310454674
1        384773981  ........G..A..........T.A...                                  384773954
1        514486235  ......-.G...........T.T.A...T.T...ATT.....                    514486195
1        258882602  .......GG...........                                          258882583
1        534606907  .......C..........T.A...A...T.T...                            534606874
1        115368869  .......C............A.T.A...T.T...                            115368836
1        75111345   ...T................A.T.A..T..T...G.T.....T...                75111299
                      \                                                         
                      |                                                         
                      T
1        137366649  .......G.............GT.A...T.T...-AT.....T....               137366694
1        229444536  .......GG.........                                            229444553
1        300089113  ....TT..G...........                                          300089094
1        496394112  .......GG........A..                                          496394131
1        520550182  ..T....G............                                          520550163
1        575061384  .......C............                                          575061365
1        583027644  .......G.....T..C...                                          583027663
1        635155028  ........TA.......--------...G.......A......                   635155062
1        30840928   .......GG...........A...                                      30840951
1        37919423   .......GT.....C.T....                                         37919403
1        138931550  ........                                                      138931557
1        283215051  ...T...G............A.T.A...T.T...                            283215018
1        318241621  ....T..G............AG..A...T.T...                            318241654
1        590166616  ................C...A.T.A...T.T...                            590166649
1        32520170   ...T...G....C.......                                          32520189
1        77219496   ....T..GG..G........                                          77219477
1        86152369   ....T..GC...........A.T.A...                                  86152396
1        134064298  .....                                                         134064294
1        151230139  .......GG.........                                            151230156
1        193063859  ......-..........A..                                          193063841
1        205844545  .......G.........T..                                          205844526
1        226761877  .....A.......T...---..G...-.T.......A..T...T...A.......       226761930
                                                                  \             
                                                                  |             
                                                                GTT
1        262106442  .......G.A..........                                          262106423
1        308783485  ...-...GGA..........                                          308783503
1        328932056  ......TTG...........TTT.A...T......                           328932090
1        384837516  ...T....                                                      384837509
1        392151853  .......GTA........                                            392151836
1        407564192  ....T..G.........A..AGG.A...T....                             407564224
1        454854159  ..A....G.A...........                                         454854139
1        526577791  ...T........G.......                                          526577810
1        611605817  .....T.GGA..........                                          611605836
1        629915363  ...GT...G......G.....GT.AA.AT.....-.T.A...T..........--...AT  629915423
                                  \                                 \           
                                  |                                 |           
                                  A                               CAG
1        644367095  ...T...C...T...                                               644367109
1        652792244  .......T......G...                                            652792227
1        31965555   .......GG...........A.G.....T.T...                            31965522
1        97613344   ........T......T..                                            97613327
1        128962023  ..                                                            128962022
1        129215896  .......GG..........                                           129215914
1        170387721  ...T...GG......A.A...T..-...T.T...G.TA....T....               170387675
                                        \                                       
                                        |                                       
                                        A
1        189028471  ...T.......T..C..                                             189028487
1        223344748  ..                                                            223344747
1        259444354  ...T...G.........                                             259444370
1        284600994  ........G....T.A.....                                         284600974
                    \                                                           
                    |                                                           
                    TTAT
1        338212623  ..A..T..T......TG....GG.A...T.T...                            338212656
1        420629656  ...A...G.A..C....A..                                          420629637
1        499375852  ....T..G.............GG.A...T.T...                            499375819
1        501688916  .......                                                       501688922
1        8945769    .......GG..A....G....G..A...                                  8945742
1        65990978   ...AT..GG....A.A.....                                         65990958
1        98383694   ....T..........T....A.T.A...G.T...                            98383661
1        109289807  ..-...CGG......T....A.T.A...                                  109289833
1        192031449  A..T..............T...T.A...T.T...                            192031482
1        249031543  ........GA........T..TT.A...T.T.....                          249031508
1        268648135  .......G......C...                                            268648118
1        300669200  .......GG......A..                                            300669183
1        354167323  .A.....GG...........A.T....                                   354167350
                                    \                                           
                                    |                                           
                                    A
1        407335049  .........A...T....                                            407335032
1        418463759  ...T...GG.........                                            418463776
1        465305621  ...........----T..A...ATA..TT.....-.A.....A...T.C...T.....A.  465305676
                                                                       \        
                                                                       |        
                                                                       A
1        587936234  ...T...GG.........                                            587936217
1        592874699  .....T..G.A....T..                                            592874716
1        597154560  A.......G......                                               597154574
1        29920598   .......GGA..........                                          29920617
1        98706330   ..--.A..............                                          98706313
1        108353576  ...G.T.G.........A....T.A...                                  108353549
1        130634761  .......                                                       130634767
1        144016409  ...G...                                                       144016403
1        159633596  ...T......C..T....                                            159633613
1        203219357  ........CAAT.T.......CT.A...T.T...                            203219390
1        255963298  ..T.....G...........                                          255963279
1        283035524  ...TT..GG.......T...                                          283035543
1        284520413  C...T..GG...........                                          284520432
1        361491291  .......GG...........                                          361491310
1        375171900  .......G.........A..AGT.A...T.T...-.T.....T....               375171945
1        390103944  .......C............                                          390103963
1        422033895  ....T..GG....T...                                             422033879
1        443342092  C.C..............                                             443342108
1        511582584  .......                                                       511582578
1        557288011  ...G...G.A...........GG.A.....T...                            557287978
1        581299427  C....T.GG......                                               581299413
1        608469235  ..T.....G......G.....                                         608469215
1        623337023  ........G..A.T...                                             623337007
1        624460362  .....AC.G.C.C.......A.T.A.....T...GAA......                   624460320
1        639874947  .G.....GGA..........                                          639874928
1        22725123   .......GG....T...A...GT.A...T.T...                            22725156
1        38451605   ...T...GG....T.......                                         38451585
1        157067822  -.T.T.T.G..A........A.A.A..C.....ATT......T..                 157067779
1        229776762  ...TT..G.........C...                                         229776782
1        433284964  ........G.......T...A.T.AA...T...A.T......T...                433284918
                       \                                                        
                       |                                                        
                       T
1        449435784  ....T.--......T.....A.G.A..AT.T...G.A.....T...                449435827
1        454015348  .......GG.A.........                                          454015367
1        496699672  ....A...                                                      496699679
1        597341911  ...-...GG...G.....                                            597341927
1        642445199  .......G......C....                                           642445181
1        4459062    ...A...GGA..........A.T.AA....T.....A.AT...A...               4459015
                                                    \                           
                                                    |                           
                                                    A
1        15568228   ......-TG.......G...                                          15568210
1        81921811   .......G.T.T...                                               81921797
1        97344796   .....T.GG....T...                                             97344812
1        106254093  .....T.GG...........                                          106254112
1        108411355  ...T...GGA.....                                               108411369
1        216764574  ....T..G.AC.........                                          216764555
1        217372709  .......GG....A......                                          217372728
1        219220672  A.C.....GT..........                                          219220653
1        255844590  .......GG....T.A..T...T.A..T..T...                            255844623
1        272799539  .......                                                       272799533
1        283361898  .......GG..T......                                            283361881
1        301148006  ..CT...GG...........                                          301148025
1        305149942  .......GG..T.TC.....A...A...C.T...G.T.T...                    305149901
1        308528609  .......GG.....T.....                                          308528628
1        353758296  ...T...G............                                          353758277
1        368981818  ...-.T.......                                                 368981807
1        374174378  .......G.....T...                                             374174362
1        394222541  ....T..GG.....G..A..                                          394222522
1        423224195  .A..AA..T.............T.....                                  423224167
                    \                   \                                       
                    |                   |                                       
                    TAAT                A
1        446942995  .......GGA..........ACT.A.....T..                             446943027
1        447033684  ...TTG..G......A....                                          447033703
1        449599915  .......TT...........                                          449599895
                      \                                                         
                      |                                                         
                      T
1        451532900  ....T..GG......T....                                          451532919
1        461853554  ......-.G......G....                                          461853536
1        469789254  ...T...G............AGG.....T.T...                            469789287
1        473589818  ..A.A..G.....A...A..                                          473589837
1        482941174  .....T..G...........                                          482941193
1        483939886  ...T.T.GG.G.........--A.A...T.T...G.CA....T....               483939930
1        490231233  ...T.....A........                                            490231216
1        503949272  ---....G............AGT.A...T.T...GGT.....T....               503949315
1        510899310  ...T.T..GA..T.....                                            510899327
1        513563256  -....TG..........T..                                          513563274
1        513577723  ...T...GGA.....T....ACT.A.....T..                             513577691
1        516814489  ..AA...GG....T.T....                                          516814470
1        542282859  ....T...G...........                                          542282878
1        546131838  A....T..G...........                                          546131857
1        560964748  .......GG.........                                            560964765
1        578916923  ...AT..GG...........                                          578916942
1        578938160  .......GG......T..                                            578938177
1        607503709  ...T...GG......T..                                            607503726
1        612580570  ...T.T.GGA..........                                          612580551
1        628180509  ..A.T..GG......                                               628180495
1        653261653  ..A..T.G.......A.....GT.A...T.T...                            653261620
1        53965485   ...T....G..T....                                              53965470
1        72246998   .............                                                 72247010
1        106416411  ..TT....G........                                             106416395
1        110407970  ....TT.GG......TT...A.TGA...C.T........T..                    110408012
                                                     \                          
                                                     |                          
                                                     G
1        112086357  -...T......TG....A..                                          112086375
1        117707849  ...T...CG....T.....AA.T.A..A.....                             117707817
1        124124694  ....T..GG...C.......                                          124124675
                    \                                                           
                    |                                                           
                    T
1        133253265  ........GA.....T....A.T.A...T.T...                            133253298
1        154168745  ..                                                            154168744
1        185338578  ..T....C.........                                             185338594
1        196288371  ..-.T..G..C..T.A...CAGT.A...T.....GG..A...T....               196288326
1        227299026  ....T..G..C...                                                227299013
1        240548286  ....T..GG........                                             240548302
1        245221663  .......G.......                                               245221649
1        253875438  ......T..                                                     253875430
1        281253785  .......GGA.T........                                          281253804
1        356099695  .....A......                                                  356099684
1        375695477  ...T...G............A.T.A...T.T...                            375695510
1        383950101  ...                                                           383950103
1        392042323  ...T...                                                       392042317
1        420030593  .                                                             420030593
1        461335414  .........A...A.A.C..A.T.A....                                 461335442
1        493868508  .A.....                                                       493868514
1        497773087  ....T.--....T........                                         497773069
1        500850387  ..A....GG......T....                                          500850367
                      \                                                         
                      |                                                         
                      A
1        505892800  ....T..GG...........A.T.T...T.T...                            505892833
1        513706480  ...TT...G..T.........T.T.AG......                             513706512
1        514389845  ....T..GG........                                             514389861
1        526576223  ........GT.....                                               526576209
1        568709149  ........                                                      568709156
1        587203853  .......                                                       587203859
1        609992198  .......                                                       609992192
1        626207752  ...TT...G..........                                           626207734
1        628069344  ..CT.........                                                 628069332
1        640574796  ---.....G....T......T.T.A...T.TC..G.T.A...T....               640574753
1        644002414  ....T..GG..........                                           644002396
1        23866711   ..T............TT...A.T.A...T.T..--TT.....T....TC.GG........  23866769
                                                                          \     
                                                                          |     
                                                                          T
1        44672044   ...G....G...........----A...T.T...A.A.....T....A.G...TC.....  44672101
                                                                   \            
                                                                   |            
                                                                  TT
1        65324132   ..CT...G...                                                   65324122
1        91780851   ...T...GGA..........C.T.A..A..TA....                          91780886
1        102662536  .......GG....                                                 102662524
1        128530571  ...T....G.........                                            128530554
1        130253266  ...-.....T.......AG.A.T.AA........AG....C..A....              130253220
1        284435979  .....GGGT...T.......                                          284435998
1        311556694  ..AG...GG....                                                 311556706
1        314802535  .....T.G........                                              314802520
1        360020495  .....T.GG....                                                 360020507
1        435062237  .................                                             435062221
1        485868123  -........A...                                                 485868134
1        539196520  ...                                                           539196518
1        616561443  ...T...GG....                                                 616561455
1        618775979  .                                                             618775979
1        642137330  ....T..GGA..........                                          642137311
1        10411732   ..TT...G............                                          10411751
1        13632246   .....TG...........A.AGT.A...T.....                            13632279
1        48736592   .....T.GG...........                                          48736573
1        80871058   ...T....G....TGT....AG..A.....                                80871087
1        82410972   --C.A.CT...T........AC..A...T.T.G.G.A.....-.....A.G..T......  82410914
                                                                   \     \      
                                                                   |     |      
                                                                   T     T
1        86890777   ....T..GG...........                                          86890796
1        124804672  ...T...GG...........                                          124804653
1        133684241  ....                                                          133684238
1        145473518  ...ATG.G.T.......T..                                          145473499
1        159049071  ...AT..G.......                                               159049085
1        183721204  ....T..G.T.G........                                          183721223
1        233165992  .......GGA.......A..                                          233166011
1        240546837  ....T..GG..T.....                                             240546821
1        243899773  .......GGA.......C...                                         243899793
1        245374548  .......G...........                                           245374530
1        283437856  ..T....GC...........                                          283437875
1        285998654  ....T..GG..T.A.A....                                          285998673
1        288433818  ...T...GG....A...A..                                          288433799
1        299974972  .-...A.G............A...                                      299974994
1        305893795  ...T...GG...........A.G.A...                                  305893768
1        311160033  .......GGA.....G....A...A..                                   311160059
1        323381188  .....T..G.....T.....                                          323381207
1        330219188  ..A....GG.....T..A..                                          330219169
1        343432519  ..                                                            343432518
1        377563066  ....TA......CT...A..                                          377563085
1        380384422  ...T...GGA.....                                               380384408
1        380714547  ...A...                                                       380714553
1        382422832  .....T.G............                                          382422813
1        409543590  .......G.C.T...T.....GT.A...T.T...                            409543557
1        437471958  ..                                                            437471959
1        439537580  ..                                                            439537581
1        450185703  .....T...C.......                                             450185687
1        453997289  .......GG...........                                          453997270
1        471965261  ...G....                                                      471965268
1        506893688  .....T..G.C......A..                                          506893669
1        509576938  ....A..                                                       509576944
1        513080823  ........GA...T...A..T.T....                                   513080849
1        525293623  ....TTGG............                                          525293604
1        539958881  ..T..T.GG..T........                                          539958862
1        545447149  ..T....TCA.....G....                                          545447168
1        550758161  .........A....                                                550758174
1        553634125  .                                                             553634125
1        563695434  .......G............                                          563695453
1        591482973  .......G..G...C..A..T..TA...T.T...                            591482940
1        606941003  ....T..                                                       606941009
1        610363795  .AAT.T.G.......                                               610363809
1        614927967  ..                                                            614927968
1        625698055  .......G.....T.....                                           625698037
1        640132741  ..................                                            640132724
1        5407459    ...T...GCA.....-....                                          5407441
1        16684421   .......GG..TC.......A.G.A...T.T...                            16684454
1        30880251   ..AT...GG......                                               30880265
1        32059176   ..A.....GC...TC....                                           32059194
1        35531161   ......-..T.....T....                                          35531143
1        38439128   ......TGG...........AG..AA.CTG..G...--....T....T..GA......AT  38439188
                              \                                            \    
                              |                                            |    
                              A                                           TC
1        133715365  .......G..........G.A.T.A...T.T...                            133715398
1        141112764  ..A....G.......G....A.T.A...                                  141112737
1        153218828  ...--GGTG...........                                          153218845
1        189938894  ..-....GGA...T....                                            189938910
1        217995209  ........GA.....T..                                            217995192
1        253614648  ..-.T...T.........G.A...TA.A.....AT.A...A.T...                253614692
1        276881968  ...                                                           276881966
1        290416311  ...T.A.G.A...........                                         290416291
1        309525711  ...                                                           309525709
1        317140440  .......GG......T...                                           317140422
1        344665881  -..A.T.GGA........T..                                         344665900
1        352460895  ...T....G.............                                        352460916
1        354257424  .......GGA...........GT.A...T.T...                            354257457
1        381339260  .......G.A...T...                                             381339276
1        467357687  A...T..G.A..........A.T.A..A.A....                            467357720
1        494344384  ...T...GGT.......                                             494344368
1        500294133  ...TT.............                                            500294116
1        540886532  .--ATA...........---.G..-C.AT......A......T.....AGA.......T.  540886478
                                                                   \            
                                                                   |            
                                                                   T
1        566392959  .......GG..-...A.....TT.A...T.T..AA.TA....T....               566392914
1        568301704  ........G..T.....A..                                          568301685
1        606261438  ...........T......T.AGT.AA.A........AA....T...                606261487
                      \                                                         
                      |                                                         
                    AGTT
1        631352625  ....T..GG...........                                          631352644
1        634333711  A.----...........A..AGT.T.GA.......T......T...T.T.G..T....A.  634333767
                                                                      \         
                                                                      |         
                                                                      G
1        638705398  .                                                             638705398
1        643249625  ...T.....                                                     643249616
                     \                                                          
                     |                                                          
                     G
1        23413902   ..AT.T.G.......                                               23413916
1        52525573   ..TA...T.A.....                                               52525559
1        119136252  .......GGA......T...                                          119136233
1        157463924  ..A....G.A...T...A..                                          157463943
1        170366734  ..-TT.T.G...........                                          170366752
1        175407078  .CA....G..C.T.......AT..A...                                  175407051
1        180968022  ......GTG...........AG..A..AT.T...A.TA....T....               180968069
                       \                                                        
                       |                                                        
                       C
1        191394868  ..                                                            191394869
1        206630869  .....A..GT...TT....AA.T.A........                             206630901
1        236215909  ....T..T....                                                  236215898
1        251653884  .......GGA.....T....                                          251653903
1        254319972  ....                                                          254319969
1        258364727  ....T..GG....T...A..AG..A...                                  258364700
1        283514673  C.A.T..GG............GT.A...T.T...                            283514706
1        307000967  .......GG...........                                          307000986
1        321292831  G...T..GG......A....                                          321292812
1        324058772  ...A.............                                             324058756
1        334849096  .......GG........A..A.T.A...G.T...                            334849063
1        354884903  ...AT..........                                               354884889
1        356978056  ....T..                                                       356978062
1        366768900  .....TC.T.........                                            366768883
1        382674948  .......GGA.....                                               382674934
1        409368685  ..AT.T.GG.........                                            409368668
1        412240622  .......GGA........                                            412240605
1        419100346  ...-T..GG........                                             419100331
1        427903644  .......GG...........ATT.A...T.T...G.CA....T....               427903691
                       \                                                        
                       |                                                        
                       G
1        428225001  ...T..TGG......T..                                            428224984
1        438160843  ...G...GGA.....T....                                          438160862
1        442963316  ....T..G.A...A.T....C.T.A...T.T...                            442963283
1        468801018  .......GGA.....-....                                          468801000
1        500117959  ...T...GG..A...                                               500117945
1        519033198  C.TGT..GG...........                                          519033179
1        546035961  ..-....G.....A.T....C.T.A...T.T...G.CAA...G....               546035916
1        604945498  ..AG..TGG....T...A..A.T.A...                                  604945471
1        606696056  ...T...GG.AA...T....                                          606696075
1        610407957  .........A...T.T....A...A...T.T...                            610407924
1        618120592  .----.......G.T...T..GA....                                   618120614
1        618520262  ...                                                           618520264
1        618928833  ...                                                           618928835
1        626762910  .........A......C.A.C.T.A..A...T...T.A....                    626762869
1        559184883  .......GG...........                                          559184902
1        260859534  ........GA..........                                          260859515
1        609851718  .....T..............AC..A...T.T...                            609851685
1        8937275    .......G..........                                            8937258
1        53862027   .....A.GG...........                                          53862008
1        220372984  ...T...G............A.T.A...T.T...                            220372951
1        70692020   ..T..T.T.......A....A.T.A.....T...                            70691987
1        209630237  ...G.........T.T..A.A.T.CA..T.....                            209630270
1        282915497  .......GG......T.....TT.A...T.......A.....T..T..              282915545
                                        \                                       
                                        |                                       
                                        A
1        300077347  .......GT...........AGT.....T.T...                            300077380
1        370597098  ........G..A...T.....                                         370597078
1        449550570  ..AT...GG............G...A..C.T...                            449550537
1        167183249  .......GG........A...                                         167183229
1        141169589  .......GG........T...TT.A...T.T...                            141169622
1        260803544  ....T..GG......T....A.T.A...T.T...                            260803511
1        297071117  .CA.A..GG......T....A.T.A.....T...                            297071150
1        509214079  .......GG.........G.A.T.A...T.T...                            509214046
1        560874136  ....................                                          560874155
1        3543502    ........G...........                                          3543483
1        243672240  ...A.T.......T....                                            243672257
1        254981009  .......GG......T....AG..A...                                  254981036
1        286254849  ......-.............                                          286254867
1        290455001  ...T....G...........AGT.....                                  290455028
1        300808094  ..T....GG...........                                          300808113
1        447796897  ...T...G.......T.....GT....                                   447796923
1        450698023  ..ATTG............                                            450698040
1        493751115  ..A............T....A.G.A..CT.T...G.TA....T....               493751164
                        \                                                       
                        |                                                       
                      TAC
1        510409490  .......G....G........T...                                     510409514
1        527461972  .........-..........                                          527461954
1        532845523  ...T....G...........                                          532845542
1        548765367  .....TGGG...........A.T.A...TT....                            548765334
1        584999717  ...T....GA.....T......T.A...T.T...                            584999750
1        610888955  -.....GC.A..........A.T.....T.T...G.A.....                    610888915
1        645226618  .......GG...........                                          645226637
1        236473340  ....................                                          236473359
1        302150620  ..----..GA........                                            302150633
1        375833017  ...T...G............                                          375832998
1        517089157  .......                                                       517089151
1        528511564  ...T...G...........                                           528511546
1        576288292  .......GG...........                                          576288311
1        593971351  ..A.T..G....G.......AGT.....T.T...                            593971384
1        623014763  .......GG........                                             623014747
1        658565315  ---....G............                                          658565331
1        30723372   C.....GGG............                                         30723392
1        50010507   ........G......G..                                            50010524
1        155487641  .....T.G........                                              155487656
1        217031605  .......GT.........T.AG....                                    217031580
1        308111060  .........A...                                                 308111072
1        310381602  ...-...GG.........T.AGG.AA..T.T...A.T.A...T.....AGG.......A.  310381662
                                                                   \       \    
                                                                   |       |    
                                                                   T       C
1        420274328  ..TT...GG.G.....C...                                          420274347
1        486695235  ....T.GGG........AA.T.T.....T.T...                            486695268
1        509635844  .....................G..AA..T.T...A.TA....                    509635885
1        644627962  ........G....T....                                            644627945
1        648281408  .......GTA.....A....                                          648281427
1        17788786   ...T...GG...........                                          17788767
1        26170094   ...GAG.........A....A.T.A.....T...                            26170061
1        42747308   ...T...                                                       42747314
1        52830722   ..T.......A....G....A.T.A...G.......T....                     52830682
1        133500608  .......GGA.....T....                                          133500589
1        186817511  ...T...GG...........                                          186817492
1        195626930  ....T..TG......T....                                          195626911
1        258476798  ...T...GG...........                                          258476779
1        269690400  C...................                                          269690419
1        314375737  .......GG....T......                                          314375756
1        374824829  .......GG........                                             374824845
1        427246570  ..AA....GA..........                                          427246589
1        485122144  ..AT.TC.G........AT.A.T.A...G......                           485122110
1        559228346  .......GG........                                             559228362
1        590656197  .......G............                                          590656178
1        32990442   ....................                                          32990461
1        52050127   ..T....GGAC.........A.T....                                   52050101
1        118970384  ........G......T....A.T.A..A..T...                            118970351
1        130640296  ....TT.GG...........AGA.A.....T...G.A.....T....               130640343
                                                    \                           
                                                    |                           
                                                    A
1        140677676  ...A...GG....T.A....                                          140677657
1        194000374  ..-...........TTG.G.C.---...........A...                      194000339
1        208835604  .......GGC.........                                           208835622
1        317054440  A......GGA..........AGG.A...T.T...G.T....                     317054400
1        455585279  ...TT..G.C.....G.....                                         455585299
1        459025343  .....T..G..T...G...                                           459025361
1        470978489  ..A.................AG...T..T.T...                            470978522
1        479583389  .......C............ATT.A...T......T..                        479583352
1        550572816  .......G.............                                         550572796
1        557304385  .......GG............                                         557304365
1        559455869  .......GG..........                                           559455851
1        584212223  ...T...........T..                                            584212206
1        614902697  .....A.G.C.T......                                            614902680
1        53850530   .......GGA..........                                          53850511
1        56749879   .......G.......                                               56749865
1        109531893  ........G...........                                          109531912
1        124153333  ....T..G............AGT.A.....T...                            124153300
1        163477468  ..............G.....A.T..A....T...GTCA....T....               163477418
                        \                                                       
                        |                                                       
                     CCAA
1        213321924  ........GA...T...A..                                          213321905
1        223882873  ...T...GG.......                                              223882888
1        244149526  .....G.C............                                          244149507
1        265556043  ........G....T...T..                                          265556062
1        283436631  ...TT..T.......                                               283436617
1        285661990  .......G...T...                                               285662004
1        285956394  .......GGA........                                            285956377
1        288868020  ..................T.A...A..                                   288868046
1        308046603  .......G......                                                308046590
1        373162594  ...T...GG...........TG..A...T.T...                            373162561
1        405090191  .......GG.....T...                                            405090208
1        450649058  .......G.A.....G..                                            450649075
1        469474107  .....------..G......-...A...T.T...A.CA....T....               469474146
1        511662654  .......GG........A..                                          511662635
1        512356478  ...T...GG...........A.G.A...T.T...                            512356511
1        520462428  ..                                                            520462429
1        570276156  ...T...C.T...                                                 570276168
1        583167417  .......GG......                                               583167403
1        95947624   .......GG....T.T....A.G....                                   95947598
1        141852724  C.A.T..GG.........                                            141852741
1        226890587  ........GA..........A...A...T.T...                            226890554
1        254151988  .....T.GG......                                               254151974
1        283459110  C......GG..T......A.A.T....                                   283459084
1        310446372  .......GG..A..C..A..A.T.A..AT.....GTT.....T...                310446326
                       \                                                        
                       |                                                        
                       C
1        312456982  ...-..TG..........A.A.T.A...T.T...A.T.A...T....               312456937
1        315821601  ........GAA.C....A...GT.A...T.T...                            315821634
1        340586987  ........G..T......                                            340586970
1        381562814  .....T.G.....                                                 381562826
1        391722214  .......GG.......G.T.A.T.A...T.T...                            391722247
1        471118117  ..T.TG.........                                               471118103
1        478233533  ..T.A....T.A..T...                                            478233516
1        486749355  C.......GA......                                              486749370
1        618410530  .....T..G.....T...                                            618410513
1        23867166   ..TG..T...........                                            23867183
1        51636768   ..........AG.......                                           51636786
1        91872388   C...TT.G..........                                            91872405
1        107896249  .......TGA...T......                                          107896268
1        213589979  .......                                                       213589973
1        221010453  ..................T.A...A..                                   221010427
1        229816684  .......GGA.....T..                                            229816667
1        303151822  .....TCGG......G..G.A.T.A...C.T...                            303151789
1        304023901  .......GG..T..C...                                            304023884
1        424040938  ...............                                               424040924
1        431896585  ...-...GG......T...CAGG.A...T.T...G.CA....T....               431896540
1        451209345  .......GT.........                                            451209362
1        460755436  .......GGA..........                                          460755455
1        462485708  .....T.GG............                                         462485728
1        471067089  ...T.TC.G.....C...                                            471067106
1        539772063  .......GGA....C.....A...T....-..---.AA.....A...TA...T.....A.  539772004
                                        \                                       
                                        |                                       
                                     AATG
1        548280829  ......T.G.....                                                548280842
1        603558113  ...............T....A.T.AA..T.T...G.A.....                    603558154
1        608250628  .......G.A..G....A..                                          608250609
1        618492007  .......G..........T..                                         618492027
1        622919971  ...T....                                                      622919964
1        630326917  .....A.GG.C...T......GT.A...T.T...                            630326884
1        648192111  .....T.GG........C..                                          648192092
1        18049707   .....T..GA....C...GG..T.AAC........                           18049673
1        20584777   .......GGC..........                                          20584796
1        34495282   ...T...G...........                                           34495300
1        57331874   .......GG...........                                          57331855
1        73188498   .......G............                                          73188517
1        98399082   ..                                                            98399083
1        119440841  .............A...                                             119440857
1        125534510  .......                                                       125534504
1        142597487  ...                                                           142597489
1        168185975  ...TA.....                                                    168185966
1        247700458  ...TGTG.GA.....G....A.T.A....                                 247700486
1        258408738  ............                                                  258408749
1        268161660  A....T.TG.....T...T.TTT.A....T...T..                          268161695
1        406179715  .......GG......G....AGA.A...C....                             406179747
1        441661864  ...-...GG...........AGT.A...T.T...G.CA.....A...               441661909
1        511608092  ...-...GG......T....ACT.A.....T...GGTA....T....               511608047
1        592990180  ..T....GG...........                                          592990161
1        38518052   .....A.G...T...A........                                      38518076
                                        \                                       
                                        |                                       
                                        A
1        48423797   ...T...GG...T.......AG..A...T.T...                            48423830
1        96153248   ..A....GT....                                                 96153260
1        107945108  .......G....C....T..-...A...                                  107945082
1        108367186  .......GGT....G.....                                          108367205
1        112999978  ...T.A.GG....T.T....                                          112999997
1        125870163  ....T..GG...........A.T.A...T.T...                            125870196
1        224089654  ..                                                            224089655
1        253724629  .......GC...........                                          253724648
1        270356766  ..T...                                                        270356761
1        290224504  ..T....TG......T..                                            290224487
1        306936361  ..A....TG......                                               306936375
1        321563517  ...TT..GG...G....C.C..T.....T.T...                            321563550
1        361927729  ..TTT..T.....T...A...                                         361927709
1        387562951  .......GGA..........T......--.T...G.CA....T....               387562905
                                        \                                       
                                        |                                       
                                       AG
1        393784925  .AA..........T.A....                                          393784906
1        405918635  ..                                                            405918634
1        415275184  .G.A...G.A......T...                                          415275203
1        443918512  ........GA.....                                               443918498
1        461611369  ..                                                            461611368
1        498652868  ----....G...........A.T.A.....T...A.A.A...A....               498652826
1        523855571  ..AT...GGA.....T....                                          523855590
1        551821814  ...-...GGA.......A..AGT.A.....TA..G.CA....T....               551821769
1        591312726  .......GG.C........                                           591312744
1        595455360  ...-....CA.T..C..T...GT.T...T.T...GT......T....               595455315
1        595986263  .......GT.......                                              595986278
1        607880734  .......GG.........T.AGT.....T.T...                            607880767
1        635939998  ....                                                          635940001
1        115914642  ....AG.GT........A..                                          115914623
1        116600627  .......GGT.....                                               116600641
1        147264873  .....T.G............                                          147264854
1        167665286  .......G..........                                            167665303
1        205482120  .......GGT....TT....                                          205482101
1        240154784  .......TG......T....                                          240154765
1        242186923  ........GA..T...                                              242186938
1        254748187  .CA.................                                          254748168
1        297685598  .......GT.........                                            297685581
1        300179809  .......                                                       300179815
1        305163070  ....T..G..C...C.....                                          305163051
1        342475369  ..A....T........T...                                          342475350
1        351855224  -...AG.T..........                                            351855241
                        \                                                       
                        |                                                       
                        A
1        371157971  ....TT.G...T........AGG.A..AT.T...G.T.....T...                371157925
                       \                                                        
                       |                                                        
                       T
1        387012470  .......GG...........                                          387012451
1        407653975  .----...GA.....A..G.A.T.AA..G......T.......A....              407653932
1        431476413  ...T...GT........T..                                          431476394
1        445163729  .......G.......A..                                            445163746
1        462656342  C.......                                                      462656335
1        466907312  .......GG............TT.A...T.T.....CA....T........C.T....A.  466907244
                                       \                            \           
                                       |                            |           
                                 TAGGAAG                           CA
1        479078846  ..AT...TG..........                                           479078864
1        516472550  ..A....GG....                                                 516472538
1        546577301  .A..T..CT...........                                          546577320
1        579262407  ...T...                                                       579262413
1        581381331  C..TT..GGC..........A.T.A...                                  581381358
1        587363847  .......TG...........                                          587363827
                      \                                                         
                      |                                                         
                      T
1        619134391  .......GCT.....G....                                          619134410
1        635066260  ..T.TG.G.A.......                                             635066276
1        653113678  ...T...GG...........                                          653113697
1        211879116  ....T..G............                                          211879097
1        303349667  ...........T........                                          303349648
1        473287181  ........G..AG..T....                                          473287162
1        515432177  ..T....G.A............G.A...                                  515432204
1        608511457  ...T...G..A.........                                          608511476
1        48376491   ...T...C............                                          48376510
1        51501069   ...T...G.......T....                                          51501050
1        227059931  ....A..G.A..........                                          227059912
1        614779046  ...G...G.....T......                                          614779027
1        245965669  ........G..G.......---.......G......A...C.A......GA..TC...A.  245965609
                                             \                    \             
                                             |                    |             
                                           TTA                    C
1        474130166  .......GG........                                             474130182
1        501350717  ...G....G..T..........TGA...T.T.....A.....T....               501350764
                                                     \                          
                                                     |                          
                                                     G
1        580235250  .......GG....T.T....C.T.A...                                  580235277
1        651099339  .......G.........A..AG...A..T....                             651099371
1        47876592   .....T.GG.........                                            47876575
1        126027295  .......G.........                                             126027311
1        223805295  .......GG......T...A..T.AA..T.T...G.C.....T....               223805248
                                      \                                         
                                      |                                         
                                      A
1        304960597  .......G.....TC.....----A...T.T...G.T.....T...                304960638
1        420255068  .......G.......T.....                                         420255088
1        109457153  G..T....G........                                             109457169
1        133172216  .....A.G............                                          133172235
1        230836836  ........GA.....                                               230836822
1        240066579  ....T...G...........                                          240066598
1        257976378  ..C...............A...                                        257976399
1        324137255  .......GG...........                                          324137274
1        350693469  ...GA..GG...........                                          350693488
1        476924689  .......GG........T..                                          476924708
1        633308891  .......G............A.T..A..T....                             633308923
1        38364601   .......GGA...........CT.A.....                                38364572
1        58763740   .......G.A...T.T.....                                         58763760
1        300940549  .......G............                                          300940529
                       \                                                        
                       |                                                        
                       C
1        303415994  ....A..G...........                                           303416012
1        495011554  ........G.......                                              495011569
1        525562319  ...........T........                                          525562338
1        14965629   .......G.....T.T....                                          14965610
1        39686536   ...T...GG...........                                          39686517
1        45453681   .......GG......T....                                          45453662
1        71684883   .......GG...........                                          71684902
1        75906457   .......TG......                                               75906471
1        85365734   ..A....GG...........A.T.A...                                  85365761
1        132355848  ...A...TG......                                               132355834
1        142586687  .......GG...........                                          142586668
1        183448408  ......C..A.....T..                                            183448425
1        184290963  ....TT.T..........                                            184290980
1        246010469  ...T...GG...........                                          246010488
1        253974018  .......G......CT....                                          253974037
1        261546897  .......GGA..........                                          261546916
1        287113765  A.......GA..........                                          287113784
1        291977371  ......G.G......                                               291977357
1        304020107  .......G.......T....                                          304020126
1        306425520  ........GA........                                            306425537
1        312036078  .....T..G...........                                          312036097
1        366613706  ..C..T..G...........A.T.A...T.T.......                        366613744
                                                    \                           
                                                    |                           
                                                    A
1        370344809  ...TT..GGA..........                                          370344790
1        376113814  .......GGA........                                            376113831
1        377466953  ....T...G...........                                          377466972
1        433853608  ........G...........                                          433853589
1        454526815  ...G...G..........                                            454526832
1        483369505  .......GG........T..                                          483369524
1        515509039  ........CA........                                            515509022
1        516793183  .......T.A...TG.....                                          516793202
1        516917046  .......GGA.....T....                                          516917027
1        524538239  .......G.........A..                                          524538258
1        532469390  .......GG.....C.....                                          532469409
1        539761278  ...--TG........T....AG..A...T.T...G.TA....T....               539761322
1        540524686  .......G.....T...A..                                          540524667
1        550581094  .......GG.........                                            550581077
1        581903383  .......GGA..........AG..A...                                  581903410
1        584973629  .......GG...........                                          584973610
1        593318533  ........GA.....T....                                          593318552
1        16313248   ....T..GG..G........A...                                      16313225
1        155412065  .......                                                       155412059
1        160707399  ...-...GG...........                                          160707381
1        209341990  A......G......T....                                           209341972
1        222494554  ....T..GG........                                             222494570
1        246717707  .......G............                                          246717726
1        424295421  .......GG.C........                                           424295439
1        427555295  ...-...GG...C.......AGG.A...T.T...G.CA....T...                427555251
1        459494020  ...TAT..GA........                                            459494003
1        533331829  ..C....GG.....                                                533331816
1        586178044  ...............T..AA.-T.....G.....T.A.....-.....              586177997
                       \           \                                            
                       |           |                                            
                       T           T
1        616132296  .......G.A...T.....                                           616132278
1        23248020   ..................                                            23248037
1        36323441   ...A...GGA.......A..                                          36323422
1        134796998  .......CG......G....----....T.T...G.CA....T....               134796956
1        137945570  ...T...G.........A..                                          137945589
1        162207018  .......G......C..A..                                          162207037
1        285476532  .......G.....T.G.....                                         285476512
1        314620734  ....T........T....                                            314620717
1        345124005  ...T....G..T...G..G.A.T.A....T..                              345124036
1        395720520  ..........C.C.......                                          395720501
1        423226516  ....T..GG....T....                                            423226499
1        424905546  ...T.....A...                                                 424905534
1        430230671  ........G.....C...                                            430230688
1        438682464  .......GG.........                                            438682447
1        455812597  C.......G......T..                                            455812580
1        486828288  ....T..GG..T......                                            486828305
1        492395993  ...T.T.GG............                                         492396013
1        518624341  ...                                                           518624339
1        527482944  .......G..........                                            527482927
1        543060416  ........GA.......A..                                          543060397
1        585331180  .........T...                                                 585331168
1        642475902  ...T...G......T...                                            642475885
1        12262186   .......                                                       12262192
1        16486551   .CA....G.A.....                                               16486537
1        53407613   ....T..GG...........                                          53407594
1        77517622   .......                                                       77517616
1        87643232   .......GG........T..                                          87643213
1        97544032   .....--T...........                                           97544048
1        105062491  ....T..GGA..........                                          105062472
1        124350881  .......GGA.T.....A..                                          124350900
1        125687425  .......GG....TG.....                                          125687406
1        156533409  ..AT................                                          156533428
1        190893368  .......G.T.....T....ACT.A...T....                             190893336
1        216880949  .......CG......A.T....                                        216880970
1        220188493  ...T...TG...........                                          220188512
1        223218884  ........G...........                                          223218903
1        232334871  .......GGA..G.......                                          232334890
1        233421763  .......CG.........                                            233421780
1        256192763  .AA....GG...........                                          256192744
1        288253773  ...T...GGA.....A....                                          288253792
1        306848855  ........G....T...A..                                          306848836
1        376810172  ..A....GG...C.......                                          376810191
1        380576411  ....T..GG........A..                                          380576392
1        382317881  .......                                                       382317875
1        383365633  ..AT...GG...........                                          383365652
1        412607961  ...T....G....A.A....                                          412607942
1        444743780  .....T.GG........A..                                          444743799
1        452208366  ...TG..GG...........                                          452208385
1        454792123  .......G...-........A.T.A...T.T...                            454792157
                           \                                                    
                           |                                                    
                          GG
1        461343048  ...T.........T......                                          461343029
1        555265836  .....TGG.-........G.AGT.A....AT...G.TA....T....               555265791
1        606617574  ....T..G.A..........                                          606617555
1        662089715  .......GGA..........                                          662089734
1        5444955    ........G.......                                              5444940
1        14486807   .......G.......T....A.T.A...                                  14486834
1        22044775   .....T..GC......                                              22044790
1        30767074   ..AG...GG.......C..                                           30767056
1        40247728   ..-A.TT........T.....                                         40247747
1        41733096   ........GA.T...A...                                           41733114
1        49625319   .......GG.G........                                           49625301
1        128706253  ...-...G.A.....T....A.T.A...                                  128706227
1        156140933  ..T....GG.........                                            156140950
1        185846411  ..A.T..GT..........                                           185846393
1        220120070  .......GG......G....                                          220120089
1        265714556  ...A...G.A...T......                                          265714575
1        285214546  ...-.A.GG....G...C...G..A...C.TA..A.CA....T...                285214590
1        312706292  ...T....T......G..                                            312706309
1        354909858  ....                                                          354909861
1        357554706  .............A..                                              357554721
1        430381583  .......G.-....G...                                            430381567
1        438448198  ...A...GG..A.......                                           438448180
1        457496589  .......GGT..T..T....                                          457496608
1        466582557  .......GGA........                                            466582574
1        514262952  .GAT....G.........                                            514262935
1        515934088  ..AT..-.G.........                                            515934104
1        520962297  .CA....G.A..........A.T.A...T.T.....CA....T....               520962250
                                          \                                     
                                          |                                     
                                          T
1        558934035  ...TT..GG.......                                              558934020
1        581826217  ...T...G...                                                   581826207
1        633326968  ....A....A.....T..                                            633326951
1        20626404   ......GGGA.....T....                                          20626423
1        37013436   .......G.A........                                            37013453
1        46862879   .......                                                       46862873
1        58833555   ...T...GG...........                                          58833574
1        66119348   ....T..GG.........                                            66119365
1        122083935  .......GG........T..                                          122083954
1        130891378  ..A.....                                                      130891371
1        163005975  .......GGA.T.....A..                                          163005956
1        178085534  ........                                                      178085541
1        178373495  .....T.GG...........                                          178373514
1        178910652  ...T...GG......T....                                          178910633
1        190748596  C......GT......T..                                            190748613
1        204933911  ...-......ATC.....                                            204933895
1        212197207  .....TGGG.....C.....                                          212197226
1        220192814  .....TGGG...T.......                                          220192833
1        260452517  .......GG..T......                                            260452500
1        260853237  .....TGGG...........                                          260853218
1        299884100  ...G.............                                             299884116
1        306447233  ...TT....A....C..A..                                          306447252
1        308813586  .......GGA..........                                          308813567
1        312178895  ..TT....G..T........                                          312178914
1        316462328  ...-..T.G.....C..A..                                          316462346
1        326269403  .......G.....                                                 326269391
1        352843948  ...AT..G.A.....T....                                          352843967
1        362746163  .....T.GGA.......A..                                          362746182
1        381980177  C......GG........A..                                          381980158
1        382290013  ...T...GG..T.....A..                                          382289994
1        402551323  ..A.A...G......T....                                          402551304
1        404888872  ........G.C.....T..                                           404888854
1        432412597  ..C....GGA..........                                          432412578
1        458975721  ..A..T.GGC.....T....                                          458975740
1        461441370  .......G.T.......A....G.A...                                  461441343
1        464938697  ....AT.G............                                          464938678
1        499370878  ...TT..GG...........                                          499370897
1        505609310  ...T...G.A....C.....A.T.A...                                  505609337
1        521003542  .......G.....                                                 521003530
1        524484613  ..A.....G.........                                            524484630
1        538942017  ...T...GG...........                                          538941998
1        554086368  .....                                                         554086364
1        581087230  ....T..GG.C..T......                                          581087211
1        587641842  ...T...G..........                                            587641825
1        608052050  A.AT...GG......                                               608052036
1        609298957  .......GG...........                                          609298976
1        614171375  .......GGA.....T....                                          614171356
1        619361318  .......GG......T....                                          619361299
1        639427681  ........G......                                               639427667
1        642673890  ..........A....                                               642673876
1        643167025  ..T....G............A.T.A...                                  643166998
1        42048136   C......                                                       42048130
1        76866954   ....T..C............                                          76866977
                           \                                                    
                           |                                                    
                        GGGT
1        78923201   .....T.......T..CA..A..TAAG..T.A........                      78923162
1        127551542  ...G.TGGGA...........T..A..                                   127551516
1        140264261  ...--..G..........A.AGG.A...T.T...G.CA....T....               140264217
1        144065307  ........                                                      144065300
1        149580753  .......GG........A...                                         149580773
1        159845224  ....A..GG......G....                                          159845205
1        195264068  .............T....                                            195264085
1        196341501  ...-...GGCC....T..T...T.A..AG.......T.....T...                196341457
1        196460998  .......G............                                          196461017
1        229332761  ...GTT.......T....G..                                         229332741
1        231758633  ......-.........G....                                         231758652
1        257697857  ...T...                                                       257697851
1        265739408  .......GT....T.T...                                           265739390
1        303172432  .................A..                                          303172413
1        320166634  .......GG....T...                                             320166650
1        352224264  ...G....C........A..-.G.A..AT.....TTA.....T.....AGG.......A.  352224205
                                                                \               
                                                                |               
                                                                A
1        373669733  ...T....G........                                             373669749
1        375103395  ...TGG.G...G...T....A.T.A...G.....                            375103360
                       \                                                        
                       |                                                        
                      AT
1        400613119  ...GT...............                                          400613138
1        409341944  .CA..T.GG............                                         409341964
1        416435532  ...ATTTG.A.........                                           416435514
1        448384501  .......                                                       448384495
1        490424391  ....T..G.......A....                                          490424410
1        516988250  ...AT..........                                               516988264
1        520785849  ....                                                          520785852
1        525736494  ..AT.T.GGA..........                                          525736475
1        547091409  .......GGA.....                                               547091395
1        555796947  ....................                                          555796966
1        612590232  .......                                                       612590226
1        623243891  ....T....                                                     623243883
1        629303792  .......                                                       629303798
1        10380150   ...TG..G....T.C...                                            10380167
1        18733740   .....T.GG.........                                            18733723
1        47582343   ..AG...GGA........                                            47582326
1        47823335   .....A.GT....T.T.....GG.A......                               47823305
1        50859435   .....T.C.......A..                                            50859452
1        86505603   ..ATT..G............A.T.A...                                  86505576
1        86710295   .....                                                         86710299
1        87398647   ......                                                        87398642
1        115240440  ......GCT......T....A.T.A...TGT...A.T.....T....               115240487
                         \                                                      
                         |                                                      
                         T
1        123580302  ....A..GG...........                                          123580283
1        130552000  ...TT..GGA..........                                          130552019
1        131584910  ....T..TG...........                                          131584929
1        147411173  ...-...GG...........AGG.A...T.T...G.TA....T...                147411217
1        155113705  .....T..G....                                                 155113717
1        160325182  ........                                                      160325175
1        165860800  ......TT.........T..A.T.A...                                  165860773
1        211257884  .G.T...GGA........                                            211257901
1        215616528  ....TT............----..A........ATTT.....T....               215616570
1        227106835  ........G........                                             227106851
1        261946124  A..G...GG.........                                            261946107
1        272571307  ....T..C...                                                   272571317
1        286528087  .......GGA......                                              286528102
1        296784255  ...A....G..                                                   296784265
1        326354330  .A..TT.GG........A..                                          326354349
1        356495361  .......T.......                                               356495347
1        411204151  .......GG..T........                                          411204170
1        435284411  C...T...                                                      435284418
1        450330445  ...T...TG....                                                 450330457
1        455470787  ......TTG........A..                                          455470768
1        460174559  ...A.......AG..T....                                          460174578
1        462907227  .......G.A..........                                          462907246
1        467691014  ..T....G.A.T...T....                                          467690995
1        482047590  .....TGG.......T...                                           482047608
1        483330210  ..T....G.......G..                                            483330227
1        496117910  ....T...GT.....T....                                          496117929
1        503921873  .......                                                       503921867
1        515277091  ......CG...T.T....                                            515277108
1        525825501  ...G...GG......A..                                            525825484
1        545824857  ..T....GG...........----....T.....TT.....A....                545824816
1        613341145  ...T...GG...........                                          613341126
1        640992923  ...-T.T........T....                                          640992941
1        22977554   ..AT...GG...T..                                               22977568
1        40978102   ........--.....                                               40978090
1        41649832   ....T..                                                       41649838
1        82370403   .....                                                         82370407
1        83414432   ........GA...A.G..G..G...                                     83414456
1        87076246   ...T..T.CT.....                                               87076260
1        113908081  .......G.....T.G....                                          113908062
1        140357275  ...A.T.G............                                          140357256
1        142151888  .........A.....T.A..A...A..AT....                             142151856
1        151009109  ...GT...G...T..T....                                          151009090
1        181195861  ...T....G...........                                          181195842
1        193878153  .....T.GGA.......A...GT.A...T.G...                            193878186
1        202112510  .......GGA.......                                             202112494
1        214149811  ...........                                                   214149822
                           \                                                    
                           |                                                    
                           G
1        221584152  .......GG......                                               221584138
1        223829222  ..T....GGA.......A..                                          223829203
1        233589472  ..AT....GA........                                            233589455
                    \                                                           
                    |                                                           
                    T
1        243879327  A......GG........                                             243879311
1        252042406  .............                                                 252042418
1        266629594  .......GGA..........                                          266629575
1        281614712  .......                                                       281614706
1        299807852  .......GT....T...A..                                          299807871
1        300933530  .....T.G.A.......A..                                          300933549
1        302509392  ........G...........                                          302509373
1        304429587  .......GGA.T........A.T.A....                                 304429615
1        308327528  ...T.T.GG......                                               308327542
1        370503235  ...........                                                   370503245
1        371771878  .......                                                       371771872
1        373431815  ..A.TT..G...T.....G.A....                                     373431839
1        374802775  ..A....G.A.....                                               374802761
1        375581852  ....AT.G...G...                                               375581866
1        382647345  .A.....GG..T........                                          382647326
1        391388645  .......                                                       391388639
1        410312860  ........G...G..A....                                          410312841
1        424986390  .....                                                         424986394
1        425398767  ...T...GG...........                                          425398748
1        425420747  ..AT...GG......                                               425420733
1        439101056  .....T.........                                               439101070
1        459583450  ...TT...GA.....                                               459583436
1        462313617  ...T..GGG...........                                          462313636
1        474389270  .....                                                         474389274
1        483897670  ..                                                            483897669
1        486350361  .......GGA.T...A......                                        486350382
1        488180273  ...............                                               488180259
1        500121139  ...AG...G...........TGT.AA..T.T...G.T.....T....               500121092
                         \                                                      
                         |                                                      
                         T
1        505369256  ..AT....GA..........                                          505369237
1        519663703  ...TTT.T..........T.C.T.AA..T.....                            519663736
1        522195573  ...TT.GGG........A..                                          522195554
1        539640839  .......GGC.......                                             539640823
1        587771281  .......G.......T....                                          587771262
1        603489662  .....T..GA.....                                               603489676
1        611424132  ..A....GG......                                               611424118
1        631799627  ..A....G............                                          631799608
1        660350653  ..                                                            660350654
1        15222740   .....                                                         15222736
1        15723381   ...T...GG...G...                                              15723396
1        30667438   ......                                                        30667433
1        53355953   ....T..TC...C..T..-.T...-...T....                             53355923
1        74178827   .......T......                                                74178840
1        100239085  .......G.A...                                                 100239097
1        109458854  .....                                                         109458858
1        122847700  .CA....G..C..A.......                                         122847680
1        128657754  ..A....G..A.C......                                           128657736
1        132016386  ....T..G...T...T......                                        132016365
1        152794182  ....T..G........                                              152794197
1        163321205  ...TT..GGA.....T.....T..-...T.T...A.CA....T....               163321251
                                        \                                       
                                        |                                       
                                        A
1        169165953  .....T.GG......                                               169165939
1        208834411  ...-T..GG......T..                                            208834427
1        246120932  ......TGG...........                                          246120951
1        273373609  ....A..GGA.....A....TTT......                                 273373637
1        301751613  C......GGA...........                                         301751593
1        313558035  ....                                                          313558038
1        315953161  ...T...GG.C.T......                                           315953143
1        326500897  ..........AT...T....                                          326500916
1        328870765  .......GGC.A......                                            328870748
1        360466597  G..A..                                                        360466602
1        378392806  ....                                                          378392809
1        404230111  ..T..T..G.C......                                             404230127
1        420152726  ....T.C..A.T.........                                         420152706
1        430326329  .                                                             430326329
1        471983813  ..-....GG.......                                              471983799
1        511527582  ...TT..............A.TT.....T.T...G.T.....T..                 511527627
                                      \                                         
                                      |                                         
                                      C
1        521538430  ...TT...G....T.A....A.TGA...G....                             521538462
1        527876594  ..ATG...T......T....A.G....                                   527876620
1        553675878  ....TT.GGA.....TGA..C.A.A.......                              553675847
1        559222305  ...-...GG............                                         559222324
1        587679115  .......T.........T...GA.A...T....                             587679147
1        631591686  ...T...GGA.....                                               631591672
1        7718000    .......GG......                                               7717986
1        14710472   ....T..TG.....C...                                            14710455
1        19099564   ....                                                          19099561
1        36926417   ....T..GGA.A...T....                                          36926436
1        42330987   G......G...........                                           42330969
1        43510418   ..AAT..GG......                                               43510432
1        44109282   ..T..T.GG...........                                          44109263
1        53176428   .......GG.CA...T....                                          53176409
1        88127870   .......GGT..C.......                                          88127851
1        92259910   .......TCA.....A....                                          92259929
1        114604402  ...T...GG...........A.T.A...                                  114604375
1        122345477  .......GG..A......                                            122345494
1        126732558  ...............T..G.A.T.T..........                           126732524
1        136286065  ....TA..GA..........                                          136286046
1        142327480  AA.A...G............                                          142327461
1        149474961  ....T..C..                                                    149474952
1        195265182  ...                                                           195265180
1        211835732  ....T..GGA...T..T...                                          211835751
1        216976360  .......G.........A..                                          216976341
1        221210999  ....T..GGA.....T..                                            221210982
1        224165418  ...TT...GA..........                                          224165437
1        229585366  C............                                                 229585378
1        231187979  .....T.....T..C.....                                          231187960
1        232235279  ....TG.GG........A..                                          232235260
1        264843082  ...G...GG....T...T..                                          264843063
1        267514161  ...TT...G......T....                                          267514180
1        272356044  ...T...GT....                                                 272356032
1        297452899  .....T.GG.A.........                                          297452918
1        298298679  .........A.....T....AGT..A..........                          298298717
                                      \                                         
                                      |                                         
                                    TTA
1        303684619  ...T...GG....G......                                          303684638
1        307045182  ..ATT..GT.........                                            307045199
1        316364848  ....T..GGA..........                                          316364829
1        352651930  ...T...GG.C.T.......                                          352651911
1        355754081  ......C.G......T....AGG.A..AT.T.....CA....T...                355754127
                              \                                                 
                              |                                                 
                              A
1        365571898  ....T..GG....T....                                            365571915
1        380215615  .......GC....                                                 380215627
1        386917356  CCAT...G..........A.TGT.A...C.....                            386917389
1        397837716  -............T.T.C..C.T.A...G..A...                           397837749
1        402884209  ...                                                           402884211
1        434577940  .......GG..TC.....                                            434577957
1        468483686  ...T.T.TG......                                               468483672
1        498286566  ..TT.TG.GA........                                            498286583
1        505871359  .......GG..T......                                            505871376
1        518246418  ....TTGGG........A..                                          518246437
1        519591944  ......TGGA..........                                          519591963
1        540931922  ..A....GGT.....A....                                          540931903
1        554630596  ...T...G..........                                            554630613
1        567417682  ..A....                                                       567417676
1        592950952  .....TC..A.....A.A...                                         592950932
1        602725542  ..........C.....                                              602725557
1        602801763  ...........T........                                          602801744
1        605915611  ..A.T..GCA.....                                               605915625
1        608878934  ....................                                          608878953
1        618079161  ...T...GGA..........                                          618079180
1        632219005  .......GG.A......C..                                          632218986
1        641842095  ..A....GT....                                                 641842083
1        644445905  ....TT..G......T....                                          644445886
1        645899699  .......G.A.T........                                          645899718
1        373794210  .......GG...........                                          373794191
1        550489686  .......GT...........                                          550489667
1        226695895  ....A..GG............TT.A...T...                              226695864
1        503491582  .....T.GG.....C.....A...                                      503491559
1        589751018  .......GG...........                                          589751037
1        211409939  .......G............                                          211409920
1        389595571  .........A........                                            389595588
1        521164143  ...T...G............T.T.A.....                                521164172
1        19571635   ...G...GGT........G.....                                      19571612
1        166256122  .......G............A.T.A...                                  166256149
1        405231142  .....T.G.........A..                                          405231123
1        436113561  .......G.......                                               436113575
1        448339293  ...T................                                          448339312
1        595640463  ........G...........                                          595640482
1        642825629  .C....--............A....                                     642825651
1        30017395   ...T...TGA..........----....T.T...TG......T....               30017437
1        114447773  ....T..GG...G.......AG..A...                                  114447800
1        241430386  .......G.........                                             241430402
1        371831684  .......GG..........                                           371831702
1        551005609  ....A..........T....                                          551005628
1        604340400  C...T......T.......                                           604340418
1        5648217    ...T...GG............                                         5648237
1        7753351    A......G.C.....T....                                          7753332
1        59215013   .....T...A..........                                          59214994
1        86362270   ........                                                      86362277
1        136555838  .......GG............CT.A...T.T...G.T...                      136555877
1        169218369  ........TA........                                            169218352
1        207990812  .....ACTG...........A.G.A...T...                              207990843
1        222586427  .......G.......T..                                            222586444
1        357085928  ....T..GG......T....                                          357085909
1        460515963  .......GG........T..A.T.A...                                  460515936
1        486543661  A......G............A.T.A...T...                              486543630
1        504494972  ........GT..........                                          504494953
1        523310952  .......GG......                                               523310966
1        553218112  .......G.A.A........                                          553218093
1        554719718  .......GG......                                               554719704
1        556805610  .....T.G..........                                            556805627
1        570285469  ....TTGGG...........                                          570285450
1        661252199  .......G.............                                         661252219
1        3028434    ....T..GG...........                                          3028453
1        31435672   .....T..G..........                                           31435690
1        82000244   ............C.......                                          82000225
1        83238413   .......G............                                          83238394
1        104164416  ....T..GG........                                             104164400
1        109454157  .......GG...........                                          109454138
1        112379323  .......GGA.......A....                                        112379344
1        137471806  ...T...GG....                                                 137471794
1        139887539  .....T..T...T..T..G...T.T.A..G..-..T.A....T.....              139887585
1        141307013  ........G........                                             141306997
1        144082042  .......G.........                                             144082058
1        217983331  ........CA..C...T...                                          217983312
1        240465718  ........G......                                               240465704
1        259719694  ...T...G............                                          259719675
1        270629329  ...............A....                                          270629348
1        327874862  .......GG.........                                            327874879
1        340042555  .......TG......T....                                          340042536
1        404991127  ...T......C......                                             404991143
1        417609178  .......GG...........                                          417609159
1        422888421  .......GG......T....                                          422888440
1        447845910  .......GT.............                                        447845931
1        449457043  .......GG...C....                                             449457059
1        450776618  .......GG...........                                          450776637
1        466004634  .......G.......                                               466004648
1        512450208  ........GT..........                                          512450189
1        516669212  .......G............                                          516669231
1        518369335  .......G.A...T......                                          518369316
1        594972061  ........G...........                                          594972042
1        635568754  .......TG...........                                          635568773
1        14793794   .C...-..G...........AGT.A...T.T...G.T.....T....               14793839
1        151097899  .......G.A....GT....                                          151097918
1        162357132  .......G...........                                           162357114
1        192559581  ...TA........                                                 192559593
1        220645888  ...A....G...........A.T.C....                                 220645916
1        229710226  .G...-.G............AGG.A...T.T...G.T.A...T....               229710181
1        256869248  .......G.......T......                                        256869270
                                      \                                         
                                      |                                         
                                      T
1        427170836  .......GG..........                                           427170818
1        436551435  ................                                              436551420
1        485044973  .......GG..........                                           485044955
1        526413376  ..A.A..GG...........                                          526413395
1        10534581   ........G......T...........                                   10534609
                                         \                                      
                                         |                                      
                                        TT
1        16894659   .....A.GG......T....A.T.A...                                  16894632
1        19253142   .......G..........                                            19253159
1        36525414   ..T....GG.....C..A..A.G....                                   36525440
1        49436198   ......GGG...........                                          49436179
1        109237048  .......GCC.....T....                                          109237067
1        135580763  .......GG.....C.....                                          135580744
1        138042836  ...G...GG...........                                          138042817
1        141166245  .......G............                                          141166264
1        153043494  .....T.GG...........                                          153043475
1        153519486  .......G............                                          153519467
1        158370513  ...TT..GT.........                                            158370530
1        193897697  ....T..G...........                                           193897715
1        218408775  .......GGT....C.....                                          218408756
1        222011238  ...                                                           222011240
1        256937047  .......GG......                                               256937061
1        259007235  ........G...........                                          259007216
1        260944602  ..A...GG............                                          260944583
1        268310997  ........G......                                               268310983
1        286595064  .......GGC....T.G...                                          286595045
1        305018050  ........G......                                               305018064
1        307644679  ........G........A..                                          307644660
1        308711155  .......GTA..........                                          308711174
1        322995045  ...T...GG...........                                          322995026
1        349126796  .......GG.........                                            349126813
1        352499410  .......GG.........                                            352499427
1        372658335  .......G............                                          372658354
1        372704858  .............                                                 372704870
1        374687201  ..A.....GA.....T....                                          374687182
1        380418642  .......GG......                                               380418656
1        400037144  .......G............                                          400037125
1        402652531  .......GGA.......A..                                          402652512
1        438155070  ....TT...A.....G....                                          438155051
1        516658775  .......GG...........                                          516658756
1        575383639  .......GG.........                                            575383622
1        615895465  .......GG...........                                          615895484
1        65555316   .......GTA...........                                         65555336
1        114029921  .CAT.T.GG...........                                          114029902
1        164938810  .......                                                       164938816
1        185845046  -..TT..GG...........                                          185845028
1        285529593  ........GA..........                                          285529612
1        333396011  .......G.....T....                                            333395994
1        430958389  .....T...-....                                                430958377
1        451181076  ......-GC........AG..G..T....                                 451181049
1        511664800  ..........C.........                                          511664781
1        513337013  ....TT.GG...........A.T.A...T.T...                            513336980
1        515301245  .......                                                       515301239
1        554351816  .......G...A.....                                             554351832
1        593420978  .......                                                       593420972
1        604623486  .......                                                       604623480
1        610808449  ..A..........T...A..A..                                       610808471
1        615643425  .......GGA...........GT.A...T.T...                            615643392
1        648684819  .......GGC.......A.......                                     648684794
                                        \                                       
                                        |                                       
                                        A
1        3495873    .......GG.....T......                                         3495853
1        29625897   .......TG.........                                            29625880
1        39591142   .......GG.........                                            39591125
1        60718912   .......GGA............T.A...                                  60718939
1        65945837   ..T..T.C....T.......                                          65945856
1        83871293   .....                                                         83871289
1        129185295  .....T.GG......T....                                          129185276
1        133712413  .......GG..T......                                            133712396
1        141608893  .......GG......A.....                                         141608913
1        143951941  .......GG......G....                                          143951922
1        160944081  ..T....GG............                                         160944061
1        182766782  .......GG.........                                            182766799
1        206129862  ........                                                      206129869
1        222512227  .....T.TT........A..TG.CA...T...T.-T...........               222512273
                                                  \                             
                                                  |                             
                                                  T
1        226795379  .......GG...........A.T.A...                                  226795406
1        229524673  .......GG.........                                            229524656
1        232094815  ...T...GG.......T...                                          232094834
1        235012686  ...T...GT..T.T....                                            235012703
1        260234127  .....T..G......T..                                            260234110
1        283449494  ...T...GT......T....A..                                       283449472
1        297736987  ...T...GG............                                         297736967
1        301321149  ....T..G..........T..                                         301321169
1        307261700  .A.T...G............                                          307261681
1        308707745  .......G.......                                               308707759
1        372768030  .......GG...........                                          372768011
1        376422968  .......GG.........                                            376422951
1        456683571  .......GG.........                                            456683588
1        462214860  ..A....                                                       462214854
1        501523600  ....T...GA....C.....A.T.A....G...                             501523632
1        509786217  .........A....                                                509786230
1        579809505  ..T....GGA...T......                                          579809486
1        587027077  ...                                                           587027079
1        600511176  ........                                                      600511183
1        631569843  .......GGA...T......                                          631569862
1        638934975  ........G...........AGT.A.....T...                            638935008
1        8779375    .......G.A.......----..CA.....T...G.TA....T....TC.GGT......T  8779432
                                                 \                            \ 
                                                 |                            | 
                                                 T                            T
1        18039582   .................A..                                          18039601
1        28611820   .......G.......T....                                          28611801
1        39770324   .....AG...........                                            39770307
1        40184384   .......GG......                                               40184398
1        56172334   .......                                                       56172340
1        56968855   .......GG.....C.....                                          56968874
1        75145502   .......GG...........                                          75145521
1        83468096   .......GGA..........                                          83468077
1        87197454   ..TAA...G...........                                          87197435
1        93161508   .......GG...........                                          93161527
1        95474454   .......GG...........                                          95474435
1        97681231   ...T...GG...........                                          97681212
1        102925614  .......G...T...A....                                          102925633
1        112328055  .....T.GG...........                                          112328036
1        133314064  ...T...T....                                                  133314075
1        139371850  .......GGA.......                                             139371866
1        183169919  .......G.......T....                                          183169938
1        193584364  C.T....G............                                          193584345
1        212260847  ...T...GG...........                                          212260866
1        215036274  ....T..GGA.......                                             215036258
1        217549430  A...............C...                                          217549449
1        217978413  ...-....G...C.....                                            217978429
1        233007847  .......GGA.......A..                                          233007866
1        270493524  ....T..GGA.......                                             270493540
1        288406346  .......GG......                                               288406360
1        302829106  .A.....G............                                          302829087
1        364061328  ....TTT.GA.....T....                                          364061347
1        372449809  ...T.TG.G........                                             372449793
1        383459413  .....T.G............                                          383459394
1        384421200  .......TG....T......                                          384421181
1        402384645  .......GGC...T.T....                                          402384626
1        405719723  ........GA..........                                          405719704
1        407283955  .A.....GG...........                                          407283936
1        408055477  .......                                                       408055483
1        427490207  ....TTGGG...........                                          427490188
1        429772333  .......GG....T......                                          429772352
1        431961462  .....T.GG.....C..A..                                          431961443
1        434175658  .......GG....T.T....                                          434175677
1        441708853  .......GG........A..                                          441708834
1        467288130  .....TGG..C......A..                                          467288149
1        479064484  .......G.........A..                                          479064465
1        479795056  .......GGA.........                                           479795074
1        481655337  .                                                             481655337
1        497750311  .....T.GG...........                                          497750292
1        503855649  ...T.T.GG...........                                          503855668
1        515113140  .......GG...........                                          515113121
1        594194498  .......G.C.....                                               594194512
1        597230023  .....TGT.....T...                                             597230039
1        608622683  .......G.C...T...                                             608622699
1        609102928  .......G.-.........                                           609102945
1        611121755  .......GCA............                                        611121734
1        616371082  .......GG......                                               616371068
1        22113185   .......GG.....C....                                           22113203
1        73224295   ...T...GG....T....                                            73224278
1        73591135   .....T..                                                      73591142
1        92428777   ....TT...........A..                                          92428796
1        99483625   .......G......C...-.C......AT.T...G.CA....T....               99483579
                                           \                                    
                                           |                                    
                                           T
1        112893369  ..AT.A.GG...........                                          112893388
1        125311155  .......GG....T.T....A.T.A...T..                               125311185
1        131152020  ........                                                      131152013
1        159990479  ........G....                                                 159990491
1        214553874  C......G...........                                           214553856
1        217392732  ..A....                                                       217392726
1        217838990  ........G......T...                                           217839008
1        222429400  ........G.C.......                                            222429417
1        223325886  ......-.G........A..                                          223325868
1        223968418  .......G......                                                223968431
1        263342428  ..AA.....A........TAA.T..T...T....                            263342461
1        264051777  ........GA........                                            264051794
1        283738431  ........G......                                               283738445
1        287787654  ...T...                                                       287787648
1        298650754  C..T...GG...........A.T.A...T....                             298650722
1        308547697  .......GGA..........                                          308547678
                    \                                                           
                    |                                                           
                    T
1        355489195  ........G...........                                          355489214
1        360283937  ..C.TT.GG.........                                            360283954
1        369582906  .....T..G.....T..A..A.T.A...                                  369582879
1        371540795  .......GG......T..                                            371540812
1        383378403  .......G...........                                           383378385
1        393282685  .......                                                       393282679
1        501749395  .......G......C...                                            501749412
1        554718323  .......GG....                                                 554718335
1        567994418  .......C....T....                                             567994434
1        573485343  A.T..T.G..........                                            573485326
1        594967381  .......GGA.....T....                                          594967400
1        632389610  .......G.......                                               632389624
1        8627296    .......GG.........                                            8627279
1        20657247   ......C.T....                                                 20657235
1        31512022   ...A.T.G...                                                   31512012
1        40913697   ..AT.....A.T...A....                                          40913716
1        46688915   A..T...GG...........                                          46688896
1        54798100   .......GG...T.......                                          54798081
1        67806120   .......GGA.TT.......                                          67806101
1        76681660   .....A.GG...........                                          76681641
1        86271459   ...                                                           86271461
1        90565854   .......GG...C.......A.T.C...                                  90565827
1        96842339   .......GGA.....A....                                          96842358
1        98887957   .......G.....T....                                            98887974
1        114733287  ...                                                           114733285
1        117900048  .......GGA........                                            117900031
1        125257009  ..T...TGG.........                                            125256992
1        127743461  .......GGA........                                            127743444
1        130990199  .....T.C.......                                               130990185
1        136253554  .......GG......                                               136253568
1        142446498  ...T...GG...........                                          142446517
1        143116399  ........G....                                                 143116387
1        188490181  .....T...........A..                                          188490162
1        189617955  .....T..GA.G...T....                                          189617936
1        194618911  ....T..G.......T....A.G.A...T....                             194618879
1        198647356  AC...-.G.............GT.AA..T.T..CA.T.....T....               198647311
1        208607474  ..T....G.C.T...G......                                        208607453
1        214800110  .......GG..T........                                          214800091
1        218115791  ........GA..........                                          218115810
1        219076108  .....T..G...........                                          219076127
1        220914865  ..T....GGC.......A..                                          220914846
1        236534434  .......TT...T.......                                          236534415
1        244994339  ....T..GG...........                                          244994320
1        258344862  .......GT.........                                            258344845
1        259919651  .......GG....A......                                          259919670
1        272455467  ...T.T..GA.....A....                                          272455448
1        272672896  .......GG......T....A.T.A...                                  272672923
1        280819114  .....T.G...TG..T....-..T...AT.T..AG.T..........               280819068
                                             \                                  
                                             |                                  
                                             A
1        283750766  ...T.T.GG..A........                                          283750747
1        302199662  ....T...G........A..                                          302199643
1        303396607  ..A....GGT.....                                               303396621
1        308128598  ....T..GGA..C.....                                            308128581
1        328861885  ....T..GG..T.....T..                                          328861866
1        338210271  ...A...........                                               338210257
1        363502749  ....TT.G.......T..                                            363502732
1        370218450  .......G.......T....                                          370218431
1        370375995  .....T.G.......T....                                          370375976
1        375513532  .......G.......T....                                          375513513
1        390751181  .......GG.A.........                                          390751200
1        409668308  A............                                                 409668296
1        412111344  ...TG..GT...........A.T.A...                                  412111317
1        416833674  .......G.........A..                                          416833655
1        425135642  ...T...G............                                          425135661
1        436613263  ....T..GGA.....T....                                          436613282
1        443240455  ....TT.G............                                          443240474
1        446446189  .......                                                       446446183
1        479032666  .......GG......T....                                          479032685
1        481959035  ...T...G............                                          481959054
1        484092732  .......GG......G..                                            484092749
1        488996401  .......G......C.....                                          488996382
1        517606446  .......G.A.T........                                          517606427
1        525764261  ....T..                                                       525764255
1        528837139  ....T...G..T........                                          528837158
1        546247370  .......GTA.....T....                                          546247351
1        547419676  ........G......T..                                            547419693
1        548875728  ........T.C.........                                          548875747
1        557253149  .........                                                     557253157
1        563745492  ..AT....                                                      563745485
1        568057722  ........GT.....                                               568057736
1        578470509  ...T...GG...........                                          578470528
1        587020051  .......G............                                          587020032
1        595674259  .......GGA.........                                           595674277
1        614553983  .......G.........C..                                          614553964
1        615192357  .......GG........A..                                          615192338
1        619668171  .......CG......                                               619668185
1        641364911  ..T....GG...........                                          641364892
1        641937576  ........GA...T......                                          641937557
1        644915555  ...T...G............                                          644915536
1        648177697  .......GG......A....                                          648177716
1        42856986   .................T...                                         42856966
1        46868311   .......G......                                                46868298
1        65168168   .A.T...GGT.....                                               65168154
1        91638929   ........G.....                                                91638942
1        129654204  .......GG........A..A.T.A...T.T...                            129654171
1        197295412  .......TG......G..                                            197295429
1        203073876  .......                                                       203073870
1        206933348  .......G..A......                                             206933364
1        217485133  .......GG....A....T.A.T.T...T.T...                            217485166
1        223170788  .G.....GG....T.T.....GA.A...T...-...-A....T....               223170744
1        245520624  .......G........                                              245520609
1        245744620  .......G.......                                               245744606
1        276149833  ...A.............                                             276149817
1        279624143  .......--...........A.T.A...T.T...G.CA...CT....T..            279624096
1        279967446  ..                                                            279967445
1        353084919  .....T.G...                                                   353084909
1        371772585  .......TG...........                                          371772566
1        375323015  .G.G...GG.........                                            375322998
1        375400625  .......GGA.......                                             375400641
1        380866322  ..T..T.G.....TT......                                         380866302
1        386458583  ........G......T.....GT.A....                                 386458611
1        402757475  ...T....G...........A.T.T...C.T...                            402757508
1        409045259  ..................                                            409045242
1        475920020  .......GG........                                             475920004
1        486176517  ....T..GG.C...........                                        486176496
1        491963419  ...T...                                                       491963425
1        500111502  ..A.T.--TT..........                                          500111485
1        516398192  ....T...GA......                                              516398207
1        530602269  C...                                                          530602272
1        599414595  .......                                                       599414589
1        631643467  .                                                             631643467
1        632955079  ......-.G.C......T....                                        632955099
1        7561595    ....A.GGG......                                               7561581
1        48598304   .C.T..............                                            48598321
1        103219508  ...T...G....T..                                               103219494
1        113901465  ...T...GG......                                               113901479
1        113993291  ........                                                      113993298
1        115692515  ..T.T...G.C..G......                                          115692534
1        164294392  .......GG..T.....AA...T.A...                                  164294365
1        197255404  .......GG....                                                 197255392
1        202639561  ..TT.TC.T......T....A.T.A...                                  202639588
1        210813564  .....TGGGA........                                            210813547
1        210813791  .....TGGGA........                                            210813774
1        211606492  .......G.A..........A.G.A...                                  211606465
1        261589981  .......GGAA.......                                            261589998
1        277761828  ........GA.....                                               277761842
1        300305597  -----..GG...........AGT.A..AT.T...G.CA....T....A.....TC...A.  300305541
                                                                  \             
                                                                  |             
                                                                 CT
1        301202634  .......GCA........                                            301202617
1        303053871  A..A.T.GGA..TT...A..A.T.....C.T..AG.T.....T....               303053918
                                                  \                             
                                                  |                             
                                                  T
1        310452527  ...                                                           310452525
1        328846798  ...TT..G............                                          328846817
1        330755594  ......--............                                          330755577
1        356053013  .......GG....TC.....                                          356052994
1        384884011  .......GG....T...                                             384883995
1        388007543  .......GG......-....                                          388007561
1        402951886  .....                                                         402951882
1        405710501  .......G...TT..G.....                                         405710521
1        412914770  ..ATTT.GG.........                                            412914753
1        427346192  A.AT..............G.T...CA.....                               427346222
1        445890319  ....TG..G....T......AGT.T......                               445890349
1        449205638  ..A....GG...C..T..                                            449205621
1        466129817  .G.............                                               466129803
1        471465327  .C..T..GG...........                                          471465308
1        479873663  .......C.......                                               479873649
1        483532493  .......GG......                                               483532479
1        500481726  .CA.---...A....T..GAA.T.A.....TA...T............              500481770
1        500966560  .......GGA......                                              500966575
1        524901574  ...G...GG......                                               524901588
1        563619378  .......G..........                                            563619395
1        564327466  A.AT...GG...........                                          564327485
1        595031382  ....T..GG..T.....A..                                          595031401
1        602524565  ...AG............                                             602524549
1        606066312  ...T...G.A....                                                606066325
1        643178433  ..                                                            643178434
1        650296991  ...T......C....G....                                          650297010
1        660790217  ..A....G.A.....                                               660790203
1        226293830  ........GC..........                                          226293811
1        651383103  ...T...G............A...A....                                 651383075
1        285253712  ....................-..TA...T.T.....T.....T...                285253756
1        71511416   .......G.A.......                                             71511432
1        283562771  .........A..........A.T.A...                                  283562744
1        124375144  .......GG............                                         124375124
1        196813774  ......-.G..........CAGT.A...T.T...A.T.....T....               196813819
1        268104470  ...T...G.............                                         268104450
1        322825142  .....T.GT..T........                                          322825161
1        528005400  .......GG........A..                                          528005381
1        449529319  ....T..G....                                                  449529308
1        464785973  ..T...-.G...........C.T.A...G.T...A.CA....T....               464785928
1        491785488  .......G............                                          491785469
1        123078522  ...............T....A.T.TC.....                               123078492
1        303024812  ...T.......G...G..                                            303024795
1        116786099  .....T..G...........                                          116786080
1        241932705  .......G............                                          241932724
1        444678367  .......GG...........                                          444678386
1        492267516  .......G.......T....                                          492267535
1        493513687  .......G.......T..                                            493513670
1        541556935  .....T.G.......T..                                            541556918
1        616756579  ....T..GG......                                               616756565
1        629353597  .......GG...........ACT......                                 629353625
1        7849705    ....T..GG......T..                                            7849688
1        76657613   .......GG..........A..                                        76657634
1        106079376  .......G............A.T.A...T..A....-A....T....               106079422
                                                  \                             
                                                  |                             
                                                  T
1        172509070  ......-.G......A....ATT.A...T.T...G.T.....T...                172509026
1        255755002  ....................A.T.T...                                  255755029
1        260337737  .......GG......T.....GT.....T.T...                            260337770
1        305586252  .......G.....T.....                                           305586234
1        305998031  .......GGA..........A.T.A...T.T...G.-TA...T....TC.........A.  305998091
                                                                       \   \    
                                                                       |   |    
                                                                       C   C
1        315704197  .....T........G........                                       315704220
                                      \                                         
                                      |                                         
                                      T
1        422994101  ........G...........                                          422994082
1        454290547  ....T..G...T.....A..AC..A..AT....                             454290515
1        460773140  .......GG...........A.T.A...T.T...                            460773107
1        516760077  ...A........C.......AGT......                                 516760049
1        24212446   ....T..T.A...T.T......                                        24212425
1        116916762  .............                                                 116916750
1        122137875  ...T..-......T.T....T.T.A...TGT...A.CA....T....               122137920
1        216532973  ......GGG...........A.T.A..AT.T...G.CA....T...                216533019
                          \                                                     
                          |                                                     
                          T
1        383467322  .......GGA.......                                             383467306
1        417390345  ...T.A.TGT.......A..                                          417390364
1        626134918  ..T....GG...........                                          626134937
1        14946552   .......G............                                          14946571
1        35126937   A..G...GG........                                             35126953
1        45625333   ......-.G..........                                           45625316
1        71308706   ...                                                           71308704
1        77327151   ....T..GG.........T.AG......G..                               77327181
1        84729832   .......G.......T..                                            84729849
1        190489168  .......GG......A....                                          190489149
1        249187764  .......CT.CT........                                          249187745
1        250057232  .A.T...G............                                          250057251
1        253546885  .......G..AT.....                                             253546869
1        265647708  .......GG...........                                          265647727
1        284596110  .......GG.....T.....                                          284596091
1        285375429  ...T...TGA...........GG.A....                                 285375457
1        352703318  .....T..G...........                                          352703337
1        460529242  ....T..GG...........                                          460529261
1        480614227  .A.....GG...........                                          480614246
1        485745607  .......G......C......------.G...----T.A....A..AA.....T....A.  485745555
                                                                       \        
                                                                       |        
                                                                     GAG
1        587553906  ..T....GG...........A.A.A...                                  587553879
1        613533754  ..A....G............                                          613533773
1        627964686  ...T..GGG...........                                          627964667
1        645054397  .......G.....T......                                          645054416
1        647897202  ........GA........A.T.T.TA.....                               647897172
1        6495194    ..A.T.-.............AG..A...T.T...G.TA.T..G....               6495149
1        46231428   .......GGA.....G....A.T.A...                                  46231401
1        47080884   A.AT..-.G.....C......GTGA...T.T...G.T.....T....               47080839
1        56178661   G.......G......T..T.---------.G....T.......A.....G.........T  56178609
                       \                                            \           
                       |                                            |           
                       A                                            T
1        107940355  ....T..GG...T........                                         107940375
1        237192105  ...G...T....CT..T.G.A.T.A..-..G...A.A......A....              237192058
                                                     \                          
                                                     |                          
                                                     T
1        246168085  ....T..GG...............                                      246168062
1        324420128  ..----.G.A..........ACT.T...TTT...G.A.....T...                324420169
1        362444242  .......GG............                                         362444262
1        465312885  A..GG..G............                                          465312866
1        490931986  ........GA...........                                         490932006
1        506280678  .....                                                         506280682
1        520788492  .......GG......T...                                           520788510
1        540506112  A.............                                                540506125
1        623135782  .............T....G.A.T.....T.T...                            623135749
1        22417570   A......GG........A..A...                                      22417593
1        46845403   .......GG...........                                          46845422
1        57573333   C......                                                       57573339
1        59390608   ............                                                  59390619
1        124669309  A..G................                                          124669290
1        152762577  .......GTC...T.G.C..-....T........A.A.A...T....               152762624
                                           \                                    
                                           |                                    
                                          TA
1        155064004  .......GGA....G...T..                                         155063984
1        160742444  ....................                                          160742463
1        164055590  ..A...TG............                                          164055571
1        198961491  ..T....G............                                          198961472
1        203205115  .......GG...........AGG.A..AT.....T.T.....T...                203205069
                              \                                                 
                              |                                                 
                              G
1        230133113  .......G.......                                               230133099
1        271763770  .......GG..T.....A..                                          271763751
1        306913799  .G......G...........                                          306913780
1        315043320  .....T.GG.A.........                                          315043339
1        327234219  .......GG....T...A..                                          327234200
1        382701241  .....T..G...........                                          382701222
1        385410009  .......GG........A..                                          385410028
1        390006758  .......G.......T..                                            390006741
1        406209270  .......GGA..........                                          406209251
1        411077968  .......G.C.....A....                                          411077987
1        420571075  .......GG......AT...A.T.A...                                  420571048
1        435308288  .......GT...........                                          435308307
1        550312583  .....T.G.A...                                                 550312595
1        575724582  .......TGA.......A..                                          575724563
1        577259935  .......G............                                          577259916
1        580122224  ...T.T.G.......A....A.T.A...                                  580122251
1        593507320  ...T...G............                                          593507301
1        606312080  ...T...GT...........                                          606312061
1        612281557  .......GG......G....                                          612281538
1        28118665   ....T..............                                           28118683
1        32105335   ..A.....G...........A.T.A...                                  32105362
1        54780074   .....T.G.......T....A.T.A...                                  54780101
1        109943363  ..................                                            109943346
1        110156959  ...T...G...T.........TT.A...T.T...G.CA....T....               110156912
                                        \                                       
                                        |                                       
                                        A
1        138791157  .......G..C....                                               138791171
1        195200905  .....TC.G......A....                                          195200924
1        196010067  ....T..GG.A.........                                          196010086
1        223294731  ...T.TGG............AG......                                  223294758
1        233892773  ...T...GG.C......T...                                         233892753
1        236386991  ...T.T.....                                                   236387001
1        236456352  ...T....G....                                                 236456340
1        241914797  ...T...G............                                          241914778
1        247843610  ..A....GG...........                                          247843591
1        258962661  ..........G...                                                258962648
1        281374328  ....T..GG..T.....A..A..                                       281374350
1        285754995  ...T...GG....T....T.AG..A...T.T...G.T.....G....               285755042
                           \                                                    
                           |                                                    
                           G
1        300060206  .......GG...T..T....                                          300060187
1        459498674  .......GG.A......                                             459498690
1        487550250  ....T..                                                       487550256
1        513316384  .......GG.C..........G..A..                                   513316410
1        604351328  .......G.......T....A.T.A..A....                              604351297
1        608832135  ....................                                          608832116
1        618399608  ...T....G........                                             618399624
1        630075723  .......C.A...                                                 630075711
1        635440376  .......G.......T...                                           635440358
1        21524684   .C..T...G..T........                                          21524703
1        131189524  .......GG...............--..T.T...G.T....CT....               131189478
                                        \                                       
                                        |                                       
                                       AG
1        132096587  ...T....G......T....A.T.A...                                  132096614
1        140751287  ....                                                          140751284
1        142509998  .......GG.........                                            142509981
1        142562705  .......GG.........                                            142562722
1        185385395  ...T............                                              185385410
1        200724485  ..T..............C...                                         200724505
1        214635448  ..                                                            214635449
1        214848322  ....T-............G.TCT.T...T..A...T......T...                214848366
1        214974136  ......                                                        214974131
1        244796336  .......G..AA...TG...A.T.A...T....                             244796304
1        257244045  ........G....                                                 257244033
1        260042179  ..AT.T.G.........                                             260042195
1        267222298  ...                                                           267222296
1        283766505  ..TTT...G...........                                          283766486
                    \                                                           
                    |                                                           
                    T
1        327854958  .....T..G....T...                                             327854942
1        343874799  ........T......T..                                            343874816
1        362302953  .........A...T....                                            362302936
1        372420015  ...T...G............                                          372419996
1        404136259  ........G.........A..G...                                     404136283
1        419718482  ........GA.......A..A...A..                                   419718456
1        435960986  .......GG..G...T..T..                                         435961006
1        458535266  ....TT.GG.........A..                                         458535246
1        482639456  A.T...............                                            482639439
1        487135798  ..T...............                                            487135781
                    \                                                           
                    |                                                           
                    T
1        502766727  .......GG...........                                          502766746
1        517233016  ........                                                      517233009
1        528702115  ........T.........                                            528702132
1        552725935  .....T.........T......                                        552725956
1        634293256  ........CA.......A..A.TG....                                  634293229
1        22347122   ........G.........                                            22347105
1        60385539   C.......                                                      60385532
1        85259075   .....T.GG.........T..                                         85259095
1        86425621   ....TG.GG...........                                          86425602
1        96976395   .......G.......                                               96976409
1        115638785  .......GG....T.T....                                          115638804
1        121268492  .......GG...........                                          121268473
1        134828226  .......GT.......T...                                          134828245
1        203933774  .......GG...........                                          203933755
1        223338857  ....TA.GG...........                                          223338876
1        239416007  .......G......T.....                                          239416026
1        251894482  ........G......T....                                          251894501
1        257929819  ....TT.G............                                          257929838
1        272785788  .......GGA..........                                          272785769
1        288046695  ........G........                                             288046679
1        302753325  ........G....T......                                          302753306
1        313467306  ....T..GG...........                                          313467325
1        357520487  .......GG...........---....C...C..                            357520517
1        362270413  ....TA.GG...........                                          362270394
1        375768740  .G.T..-.G...TA......A.T.A...T.T.G.AT.T....T....               375768785
1        391894090  ..A.....G...........                                          391894071
1        392853922  .............T.TG.....                                        392853901
1        403340376  ..A..G.GGA.......A..                                          403340395
1        407727011  ........G...........                                          407726992
1        427820986  .........A.A.....                                             427821002
1        433754188  ....................                                          433754169
1        444479944  ..A....GG...........                                          444479925
1        448824235  G......GG...T.......A.T.A...T.T...                            448824202
1        466614093  .......GGA.....T....                                          466614112
1        468707847  .....T.GG......                                               468707861
1        474523308  ...T...GGA.......                                             474523324
1        476100348  ..........CT...G....                                          476100329
1        477624906  .....T.GG...........                                          477624925
1        478642406  .............T.....A.TA...-.T.T...G.A.....G....               478642451
1        478974762  ...A...G.......                                               478974776
1        480928214  .......GGA.......T..                                          480928195
1        499852058  ........G...........                                          499852039
1        505037349  ........G..                                                   505037339
1        506466704  ..ATT..G.....T......                                          506466685
1        513311333  .......GGA.......A..                                          513311352
1        570365876  .......G.......                                               570365862
1        603445540  ......--T...........AGG.A...T.T...G.CA....T.....              603445495
1        620803040  ...                                                           620803038
1        647628795  .......G.....A...                                             647628779
1        652018719  ..A.................A...T...T.C...G.CA....T....               652018774
                       \   \                                                    
                       |   |                                                    
                       A CAGTTAGG
1        3917885    .G.....                                                       3917891
1        4052017    ..AA....--...TC..A..AGT.A...T.T...GT.......A...               4052061
1        4750897    ........GA.......                                             4750881
1        29920108   ..A......T.....                                               29920094
1        30729726   C....A.G....C.....                                            30729709
1        101270915  .......GGAA.........                                          101270896
1        115570854  ..A.T..GGA..........A.T.A...                                  115570827
1        129566519  .CTTTT..GT.....T.AG.A...A........                             129566551
1        204194299  .......G.A..........                                          204194318
1        214865223  ...T....G.....C.....                                          214865242
1        233805757  .........A.T..C..A....                                        233805736
1        255448522  ...T..-TG........A..AGT.A...T.T...G.CA....T....               255448567
1        269486361  ..TA....G............GT.AC..T.....                            269486394
1        272436692  .......GGT..........                                          272436711
1        351380807  .......G.....                                                 351380819
1        371115574  ...T....G..                                                   371115584
1        380979105  ..A..T.GG.....T..A..AG..T....                                 380979077
1        404152499  ............G......                                           404152517
1        423173704  .......G..A.......                                            423173687
1        426436994  .......                                                       426437000
1        451612384  ...T...GGA...G......A..                                       451612362
1        454469228  .......                                                       454469222
1        456697152  ..T............G..G...T.A.........A.A.A...TT...TC........AAT  456697092
                    \                                       \                   
                    |                                       |                   
                    C                                       T
1        465587023  .......T.T...T.G..GG..TG...TG.......                          465587058
1        533632791  .......TGA.....A..                                            533632808
1        561612895  .....T.GG...........AG..A...T.T...                            561612928
1        579453697  ...                                                           579453695
1        612206835  ......-.G...........AGT.A...T.T...G.T.A...T....               612206790
1        649275796  ..T......T..............A...                                  649275768
                           \                                                    
                           |                                                    
                           G
1        651033323  ...T...GG...........AG..A...                                  651033296
1        656626984  .CAG...G.........                                             656626968
1        659946729  ....T..GG.......T..                                           659946711
1        16991618   .......G............AGG.....                                  16991591
1        23167657   ...G...GT...........                                          23167638
1        44899473   .......GG....T.T....                                          44899492
1        54248449   .......TGA........                                            54248466
1        57829228   .......T......T.....                                          57829209
1        77131838   A......G............                                          77131857
1        77247762   C......GG......T..TAAG.......                                 77247790
1        78668096   .G..T..GG...........                                          78668077
1        83818854   ...T...GG...........                                          83818873
1        101450151  ..T....G.....T...T..                                          101450170
1        103207007  ........G....T....-....                                       103207028
1        107864719  .......G...T...G....                                          107864738
1        114710682  ...AT..G.......T....                                          114710701
1        123736736  ....A...............                                          123736755
1        132837681  .......GG.C......A..                                          132837700
1        146218341  .......TG...........                                          146218322
1        151562974  .......GGC..........AG..T...                                  151562947
1        152375398  ...TA...T.C.T....C..                                          152375379
1        190456333  ........G...........                                          190456352
1        217585761  .......GG...........                                          217585742
1        219756996  .......G............                                          219756977
1        242148136  ....T..GT....T....                                            242148119
1        246065433  ......CG............                                          246065414
1        264807649  ....T...G...........                                          264807668
1        276905944  .....T..G...........                                          276905963
1        286843712  .......                                                       286843706
1        296919532  .......GG...C..T....                                          296919513
1        305541626  .......GG......T....                                          305541645
1        306347885  .......GG....T....                                            306347902
1        311111766  .......GG...T....                                             311111782
1        315192981  .......GGC.......A..                                          315192962
1        325313087  ........G......                                               325313101
1        325592505  .............-T...--........G..A.A.T.......                   325592463
                                             \                                  
                                             |                                  
                                           TAA
1        343829356  .A....T.G.........A...T.A......                               343829326
1        352152142  .......G.............                                         352152121
                      \                                                         
                      |                                                         
                      T
1        352849882  .......G.......                                               352849868
1        374292989  .......TG......T....                                          374292970
1        383544327  .......GG......A..                                            383544344
1        385635967  ....TT.T..........                                            385635984
1        423102159  .......GGA.....                                               423102173
1        430045484  ..AG....GA..........                                          430045503
1        432896536  .....                                                         432896540
1        440206529  .......G..........                                            440206512
1        484329847  ........GA........T.A.T....                                   484329821
1        500192094  .......GG...........                                          500192075
1        514899272  ..................A.A...A..                                   514899298
1        534117918  .G...T.GG...........                                          534117899
1        541567023  .......G.C........                                            541567006
1        544731545  .A..T..C.......                                               544731531
1        571473209  .....T.G............                                          571473190
1        583142831  ....T..                                                       583142825
1        591501088  ........                                                      591501095
1        613253193  .C.T.T.GGA...T......A.GG....C.T...G.A.C...T....               613253240
                                             \                                  
                                             |                                  
                                             T
1        629595717  G......GG...........                                          629595698
1        659204587  .......GG......                                               659204573
1        39800916   .......G..                                                    39800925
1        60367389   .......GG...........A.T.A...T.T...                            60367356
1        68265023   .......G..A....T..                                            68265006
1        103829350  ........G.....C...                                            103829333
1        113986545  .......GGT.......                                             113986561
1        116348450  .......G.A..........                                          116348469
1        151938218  ...........T...                                               151938204
1        177641761  .......GG.....T..                                             177641777
1        209948236  .......T.....T......                                          209948255
1        218526138  ........GA.T........                                          218526157
1        219177531  ..AG.TTTG.....T.....                                          219177550
1        222691882  ..TTA..GG..G......                                            222691865
1        249916974  ...TT...GA.....                                               249916988
1        266760396  .......GG..T........                                          266760415
1        267009993  ..                                                            267009992
1        269710691  C.......GA..........AG..A...                                  269710664
1        277549286  .A.....GG...........                                          277549267
1        304967474  .....T...A.....T....                                          304967494
                                \                                               
                                |                                               
                                A
1        343701598  .......GG..........                                           343701580
1        376108400  .......GG......G...                                           376108418
1        380939773  ....T.CC..C......A...-T.A...C....T..                          380939739
1        390625219  ....                                                          390625222
1        393545917  ......................                                        393545938
1        411483775  .....A.CG........                                             411483791
1        425505047  ....T..GGA.....                                               425505033
1        455046287  ..TTTG.......T....A...T...G.C.CA..G.A......A....C.A.......AT  455046351
                                        \    \                        \         
                                        |    |                        |         
                                        A  TAA                        G
1        457465060  .G.......                                                     457465068
1        488832554  ...T....GC..C...T...A.T.A...                                  488832527
1        489084758  .......GGA..........                                          489084777
1        504634608  .......GGAG.........                                          504634627
1        510690668  ..CTG......T.....A..                                          510690649
1        527285351  .......G.....                                                 527285339
1        559405623  .....T.G............                                          559405604
1        592020155  .......G.......T..                                            592020138
1        592059703  .......                                                       592059709
1        651329515  ........G..TT.....T.AG..TC...A.----T......T......T..T.-...A.  651329460
                                                                   \            
                                                                   |            
                                                                   T
1        654205631  .......GG...........AGG...G.T.T...T.T.....T.....              654205679
                                              \                                 
                                              |                                 
                                              A
1        634691855  .......GGA..........                                          634691874
1        285243976  .......G............AG..A....                                 285244004
1        43523610   .........A.....T.A...                                         43523590
1        91625984   ...G....T......T....A.T.A...                                  91625957
1        131568499  .......GG.........                                            131568516
1        138963699  ....T........T......                                          138963680
1        215035408  ......-......T.TG...A.T.A...C.T...G.T.....T...                215035452
1        234552812  .......TG...........A...A.G...                                234552841
1        252200245  .....T.G............                                          252200226
1        308880730  .......GG....T......A.T.A...                                  308880757
1        397781973  .........T.....T.T..A.T.A.....T...A.TAA...T....               397781926
                                                \                               
                                                |                               
                                                C
1        500461270  ...G................A.G.A...                                  500461297
1        44016243   ..AT...GG..T........A.T.A...                                  44016270
1        419695923  .......G.........A..AGT.....T.T...                            419695956
1        650326417  .......GGC.TT.......                                          650326436
1        158032102  .......G.........                                             158032118
1        185408350  .......                                                       185408356
1        305736173  ....T..GG...........                                          305736154
1        492934709  ..T.................                                          492934690
1        499420770  .......G...T........                                          499420789
1        115426700  ......--.............GT.A...T.T...G.CA....T....               115426744
1        226447989  .....A.G............                                          226447970
1        519144639  .....T.GG........T..A.T.A...                                  519144612
1        614785425  .......GGA....T.....A.T.A...                                  614785398
1        620675622  .......GG...........A.T.A...                                  620675595
1        54200001   G....A.G............A.A.A...                                  54199974
1        106782339  .....T.G............                                          106782320
1        130791848  .......GGT.....T....                                          130791829
1        220577538  .......TG.....TT....                                          220577519
1        241089680  ...............                                               241089666
1        434076122  ........G..T........                                          434076103
1        585365274  ........G......T....                                          585365255
1        631915003  .......GG..G........A.T.A....                                 631915031
1        193551385  ..TT.............                                             193551401
1        194505559  .......G............                                          194505540
1        234752408  ..A....GGA..C.......A.T.A...                                  234752381
1        248487212  ...T...GG...........                                          248487231
1        258872331  .......G...........                                           258872349
1        371212298  .....                                                         371212302
1        500985956  ..A..T.G..........                                            500985973
1        554821909  C....T.G..C....T....                                          554821928
1        30682623   .......GGA.........                                           30682605
1        65694731   ........GA.......A..                                          65694750
1        104534821  ...T...GT...........A.A.A...                                  104534794
1        130395101  ....T..GG.............T.A...                                  130395074
1        205160902  ..                                                            205160903
1        208298152  ...TTG.GG...........                                          208298133
1        228738396  ........CA....                                                228738383
1        262062838  ...T.T.G............A.T.A...                                  262062811
1        268092539  .......GGA.....T.A..A.G.A...                                  268092566
1        303155065  ...T.....A.T........                                          303155084
1        315671292  .....T.T............                                          315671311
1        323040487  ....T..GG........T..                                          323040506
1        362646550  ...T...GG...........A.T.A...                                  362646577
1        380990516  ...T...GG......G.....GG.....                                  380990543
1        410907432  ...T...GGA.G........A.T.A...                                  410907405
1        430029214  ...TA...GA....T....                                           430029196
1        451177523  .......GGA..........A.G.A...                                  451177496
1        559158363  ..............G.....                                          559158344
1        605176229  .......T.....T.T....                                          605176210
1        29669686   .....T.TG....T......ATT.....                                  29669713
1        46627033   ..T.T...........                                              46627018
1        69151424   .........T.....                                               69151410
1        103508219  .......GG......T..                                            103508236
1        128585986  ..A....GCA....G.....A.T.A...                                  128586013
1        146421372  ....TT.GGA.....G....A.T.....T.T...                            146421405
1        202383605  ...T...GG......A..                                            202383622
1        261134426  .......GGA...........                                         261134406
1        270068570  .....T.GG...........AT..A....                                 270068542
1        286270479  ........CA..........                                          286270498
1        374774518  ...................                                           374774500
1        380589645  ........G......TT...AG..A...                                  380589618
1        384056351  .......GGA..........A...C..                                   384056325
1        390341821  ..A..G.GG...........A.T.C...                                  390341848
1        397006541  -......G.A.......                                             397006526
1        451250923  .......C...T........                                          451250904
1        480798495  ......TGT.....                                                480798482
1        551605307  ...TG...G...........ATT.A...T.....                            551605274
1        564353988  ......GGG.........T.A.T.A...T.-...G.CA....T....               564354033
1        583027251  ...T.T...A..........                                          583027270
1        2861826    ...-...GG...........                                          2861844
1        52000142   ...T.T......GT........                                        52000164
                                     \                                          
                                     |                                          
                                     T
1        54262522   ....TG.G............A.T.A...                                  54262549
1        60635762   ..A....GGA.....T....ATT.....                                  60635789
1        75024697   -......TGA.........                                           75024714
1        76075349   .......GGA..........AGT.....                                  76075376
1        109201295  .......GGA.....T....A.T.A...                                  109201268
1        113511294  .......GGA..G.......A.G.A...                                  113511267
1        116714488  ....T.C.GA..........A.T.A...                                  116714515
1        134974300  .......                                                       134974294
1        152803687  .......GGA........T.A.T....                                   152803661
1        216400148  ....T..GGAC.........A.T.A...                                  216400121
1        233165565  .....TG.G......A....                                          233165546
1        269752269  ..C.T..GG....T......A.A.T...                                  269752242
1        271945425  .......G.T.G.T....                                            271945442
1        306375572  ...                                                           306375574
1        311585743  ......--............A.T.A...TAT...G.C.....T....               311585787
1        325008678  ...T...GGA...T......A...A...                                  325008705
1        327121850  ...GT...G...........                                          327121869
1        352545955  ........GT.....T....                                          352545936
1        379459884  .-------..C.........A.T.A...T.T...G.T.....T....               379459845
1        413515774  ...T..............                                            413515791
1        447214600  .......C.......                                               447214614
1        515144102  ...T...GG.A..A..TA..A.T.....                                  515144129
1        515498219  ....................                                          515498238
1        520973818  .......GG...........                                          520973837
1        580981284  .......GT.........                                            580981301
1        622227634  .......GTA...T......                                          622227615
1        628169761  C.ATT............A...TA.A.A.G..........T..T.....              628169809
                                         \                                      
                                         |                                      
                                         T
1        53478235   ...T...GGA..........A.T.A...                                  53478208
1        87840088   ....A..G..A....T....A.T.A...                                  87840115
1        112892384  .......                                                       112892390
1        152755376  ....T.GGG............                                         152755396
1        218395126  ..A..TG..........                                             218395142
1        223104049  .................                                             223104033
1        328760468  ..A....GG...........A.T.A...                                  328760495
1        408402090  .......G.....                                                 408402102
1        412783589  .......G...                                                   412783599
1        437618259  .......GG....T...                                             437618243
1        471502395  ..TTTT..G......T..                                            471502378
1        503172660  .......CG......T....                                          503172641
1        532832954  ...G..T.GA.....T.A..A.T.A...                                  532832927
1        567863524  ...............                                               567863510
1        594959793  ..A.TT..GT.......                                             594959809
1        595837710  ...T...GG....T.A....                                          595837729
1        598385598  .................                                             598385582
1        616847759  ....T..GGA.....                                               616847745
1        623917024  .......GG..........                                           623917006
1        642328328  .......GG...........                                          642328347
1        651586258  ...T...GG......T..                                            651586275
1        654558722  ....T...G...C......                                           654558740
1        657730493  .......                                                       657730499
1        54367033   ....T...GA.......                                             54367049
1        85321451   ..AA..............                                            85321468
1        88648698   ..AT........T....AT.---.....G...T.G.A.T...T....               88648741
1        98263523   .....                                                         98263519
1        116155669  .............                                                 116155681
1        224220928  .......GG......T....                                          224220947
1        267162817  ..A....GG............                                         267162837
1        285705481  ..AT.......G........                                          285705462
1        301561639  ......--.......TT...AGT.A...T.T...G.CA....T....               301561595
1        314038478  ...T.......T...T....A.T.A...                                  314038451
1        336070690  ......                                                        336070685
1        405077953  .......GGA..CT......                                          405077934
1        442023649  .......GTA.....                                               442023663
1        443556784  ...T.TG......AGA..T..T..A...G.....G.AA.....A....T.A.......A.  443556845
                                        \                             \         
                                        |                             |         
                                        A                             G
1        503148813  C....T.G............                                          503148794
1        514038088  ....TT.CT.........                                            514038071
1        518430041  GG..T...G........A..                                          518430022
1        608720091  ........GA........                                            608720108
1        610617072  .............T...                                             610617088
1        22613109   .......GGC..C.......                                          22613090
1        52715807   ......--............A.T.A...T.T...GAT........                 52715765
1        55738290   ......                                                        55738285
1        58708127   ..A..T...A...A........                                        58708106
1        59543858   .............A...A..                                          59543877
1        75427781   C.C.....GA........                                            75427798
1        109991989  .G........                                                    109991979
                     \                                                          
                     |                                                          
                     G
1        114081930  .GAA...GG......G....                                          114081911
1        130976745  A..-.A..............                                          130976763
1        131159521  .....------.........AGT.A...T.T...G.AA....T....T..            131159564
1        146090917  ...A...GTA............T.T....                                 146090889
1        191484072  ..                                                            191484073
1        195525510  .......GGA.....                                               195525496
1        211472640  .CA.T..GG...........AC..A...                                  211472613
1        214847310  ..TG...GG...........                                          214847329
1        217465266  .......G.......                                               217465280
1        241768345  ...............T..A.A...                                      241768368
1        249676737  .......G...T.......                                           249676755
1        259814652  A..A...TG......G....                                          259814633
1        300768517  .......G...A.....A..                                          300768536
1        303926907  .......G...                                                   303926917
1        318794831  ..A...........T..                                             318794815
1        348368614  ...T...GG......T....A.T.A...                                  348368641
1        353884021  .......G.A.....                                               353884035
1        355523840  ...GA...T...........                                          355523859
1        374925408  .......G...........                                           374925426
1        381773112  ........G.........                                            381773129
1        403497775  ....T...G....T......AG..A...                                  403497748
1        408364055  .......G.........C..                                          408364074
1        424598232  C......GG...........                                          424598213
1        429529748  ....G.............GGA.TG.A..........                          429529787
                               \                                                
                               |                                                
                            CCCC
1        463737387  .......G.........A..                                          463737368
1        464456321  ........                                                      464456314
1        464457966  .....T.......T......                                          464457985
1        492251596  ........GT.....                                               492251582
1        522660626  ........GA...TG.....                                          522660645
1        555353441  .....ATGG...........                                          555353460
1        564860866  C..G...G.............                                         564860886
1        608579963  ...G...GGA...T......AG..A...                                  608579936
1        619434171  ..T.T...TA....G...                                            619434154
1        623584648  ..TT...GCA....C.....A.T.A...                                  623584675
1        628655558  .......G....                                                  628655569
1        632935352  ....A.TG.....T.T...                                           632935370
1        651518252  ...T....GA....                                                651518239
1        651986487  ...G..                                                        651986482
1        23433375   .CA....--...........AGT.A..A..T...G.CA....T.....              23433330
1        31174233   ..T....GG..T...T.....                                         31174213
1        58934831   .CAGA.-.G.....G.....ATT.A.AA..T.....T.....T...                58934875
1        77366830   ........G....                                                 77366842
1        77412623   ...A...G........T.G.-.T.AA..-....A.T......T....               77412579
1        81569288   ......C.G...........                                          81569269
1        99256428   .......TG....A.T....                                          99256409
1        126029063  ........G.........                                            126029046
1        146574081  ...TT..CG...........                                          146574062
1        163420852  ....T..GG....T.T....A.T.A...                                  163420825
1        178472653  ....T..GG...........A.T.A...                                  178472680
1        189452676  ..C....G.T...TT.....                                          189452657
1        221809411  .....                                                         221809407
1        225806762  ...A...GG....T...T..                                          225806781
1        251874553  ........GA.T.....                                             251874537
1        268440971  ...GG..GG......AT...A.T.A...                                  268440944
1        325140220  .....-............                                            325140204
1        353437065  .G..TT.GG.............                                        353437044
1        360290363  ...                                                           360290361
1        400012904  .........T...A...                                             400012920
1        421409984  ...............T.A...                                         421409964
1        423708581  ......C..T..                                                  423708592
1        434945378  ....T..........                                               434945392
1        448384023  ....T..T.A....TA....                                          448384004
1        460030505  ..A....G.............                                         460030525
1        574938917  ....TG.............                                           574938899
1        632021952  ..CT..G.GA.......                                             632021968
1        640360766  ...G....GA............G.A....                                 640360738
1        5200557    C......                                                       5200563
1        28213959   ..T.....GAAA........A.T.A...                                  28213986
1        31526590   .......G......C......                                         31526570
1        36081445   .A.TTT.GG...........                                          36081464
1        53933746   .......G.....                                                 53933734
1        55118571   ..T.TT.......                                                 55118559
1        56741477   ...T...G.CCT.....T..AG..A...                                  56741450
1        57588256   ...TG..C.....                                                 57588268
1        63232938   .......                                                       63232932
1        87454168   ..T....GG..T.T......                                          87454149
1        89106146   ..ATA.TGG..........                                           89106128
1        97481066   ...........T...T....                                          97481047
1        111451060  ........T....T....                                            111451043
1        123906937  .......GG...........                                          123906918
1        124335062  .......GG......T....                                          124335043
1        129166668  ..AT...GGA..........A.T.A...                                  129166695
1        185353306  ....................                                          185353287
1        227787848  .......GGA.....                                               227787834
1        242022851  ............C.....                                            242022868
1        259013024  .CA...CC........C...                                          259013043
1        306205259  .......GG...........                                          306205240
1        309929851  ..T.....G....TC.....                                          309929832
1        324579813  .......GGT.......A..                                          324579794
1        352228757  .......GGC...........                                         352228777
1        360130452  .......GG.A.........                                          360130433
1        374899568  ....                                                          374899571
1        412982476  C......G............                                          412982495
1        413532619  ....T...G......                                               413532605
1        425143959  C.C..T..............                                          425143940
1        446903597  ......TGG...........                                          446903578
1        447337515  .....------.........A.T.AA..T.T...A.TA.....A...A..            447337558
1        451125962  .......GG.........                                            451125979
1        464147319  ....T...G..A..C.....                                          464147338
1        541069098  .......G.....                                                 541069086
1        561956461  ...T...G.............                                         561956441
1        575988328  .......G.A..........A.A.T.A......                             575988360
1        608530596  ..A.A...G...........C.G.A...                                  608530623
1        619156091  .......G.......G....A...T...T.T...G.T.A...                    619156134
                                 \                                              
                                 |                                              
                                GC
1        619956774  ......C.............                                          619956793
1        632298022  ..A..GGG............                                          632298041
1        653738208  .......GG.....C....                                           653738226
1        15517656   ........G...........                                          15517675
1        17531771   ....................A.T.A...                                  17531744
1        460714236  ........G...........                                          460714217
1        632160771  .......G..A.........A.A...                                    632160796
1        40229367   .......G.......T....                                          40229348
1        260791338  ..AT...........A....----A...T.....A.T.....T...                260791297
1        247822987  ....TT.G............C.T.A...T.T...A.T.....T....               247822940
                                          \                                     
                                          |                                     
                                          G
1        660487698  .......G............                                          660487717
1        106046274  .......GG...........                                          106046293
1        303597295  .......G..............T.A...                                  303597268
1        308173463  ...T...GGA..........                                          308173444
1        387479170  ....T..GG...........A.T.A...                                  387479143
1        430309181  ....T............A..                                          430309162
1        561866976  ..T....G............                                          561866995
1        617839485  ......GG..........T.A...A..                                   617839459
1        35608073   .......GG......T....                                          35608054
1        220988274  .....A...........                                             220988291
                         \                                                      
                         |                                                      
                         T
1        356038499  ....T...G...........                                          356038518
1        433313005  .......GT....T......                                          433312986
1        503469783  .......GG.....C..A..A.......                                  503469810
1        7716518    .....A..GA..........                                          7716499
1        25110229   ..T....G...T...T....                                          25110210
1        106049255  .......GG...........                                          106049274
1        271553985  .......G.A...T....                                            271553968
1        302034951  ...............T....                                          302034932
1        353004976  .....T.GC...........                                          353004995
1        515680887  .......GG........T..                                          515680868
1        635725390  ..AT..............                                            635725407
1        52600663   ...........--A...AT...T.A........T.T.......A..                52600620
1        203034803  ...G...GG...........A.T.A...                                  203034830
1        475492824  ........G...........                                          475492805
1        509555849  ........T........A..A.T.A...                                  509555876
1        53639483   ......C.GA..........A.T.A...                                  53639456
1        229511432  .......G............                                          229511413
1        256857110  ....T.-........-....                                          256857093
1        261545999  .......G..........                                            261546016
1        321676699  ...T....G.........                                            321676682
1        352731720  C..T...G......C...                                            352731737
1        484061702  ..A....TT...........                                          484061721
1        579817739  ..T..A..G....T.......G..                                      579817714
                               \                                                
                               |                                                
                              AA
1        58048708   .......GT........A..                                          58048727
1        142613094  ..A....G.A..........                                          142613075
1        205908423  ...T...C.A.T........                                          205908404
1        232547428  ...T...G.......T...                                           232547446
1        244923407  ....T.-..............TA..T..T.T...G.T.....T....               244923361
                                        \                                       
                                        |                                       
                                        A
1        260334409  .......G.A.......A..                                          260334428
1        268314975  ........G...........                                          268314956
1        305584488  ........G....T......A.T.C...                                  305584461
1        306872231  .......GT......T....                                          306872212
1        327958152  .........A.....                                               327958166
1        354510579  ..................                                            354510596
1        377275553  ..A.................                                          377275534
1        443166253  ..A....G.........                                             443166269
1        467413034  .....T.G............                                          467413015
1        551784325  .......GG......                                               551784339
1        556029441  C.....                                                        556029446
1        612200315  .......GG......T....A...T..                                   612200341
1        642621226  .......GG...........                                          642621245
1        56802707   .................A...                                         56802687
1        59575142   .......C.........A..                                          59575161
1        72182065   ..A....                                                       72182059
1        106927484  ..T....GG...........A.T.A...T..                               106927454
1        212657106  .......C....T.T.....AG..A...                                  212657079
1        224228962  ...T.....A.TG........                                         224228982
1        242256392  ..A....GG...........                                          242256411
1        251048005  ....A..C.....T....G.AGT......                                 251048033
1        316211936  ...G....G...........                                          316211917
1        326551735  .......G.......T....                                          326551716
1        417039539  .......T.T.T.G.A....C.T....--....AGT......T.G....GG.......A.  417039597
                                                                    \           
                                                                    |           
                                                                    T
1        455106696  .......G............                                          455106715
1        475267563  .....T..G...........                                          475267544
1        483034564  ..T....G...T...                                               483034578
1        531676455  .......GGA.....A....                                          531676474
1        576322919  ...TGT..............                                          576322938
1        580279492  .......GGA.....T.....GT.A...T.T...                            580279459
1        9458037    ........G.....C.....                                          9458018
1        76002346   ....T..G.......A....                                          76002327
1        76922494   ...T....G.........                                            76922511
1        108944159  ..C....G.C...                                                 108944171
1        109575658  .......GGA..........                                          109575639
1        133746129  .......G...T.........                                         133746109
1        144413443  .......G.....                                                 144413455
1        152531186  ...........T.TC.....                                          152531167
1        220676869  .......G.........A..                                          220676888
1        232920272  .....T.GG..T........                                          232920291
1        242183672  .......G..............T.A...                                  242183699
1        270965158  .....T.G............                                          270965139
1        281904687  ...T....G..TGG...........T....                                281904716
1        286639499  ....T...G..T...G....                                          286639518
1        300622217  .......G......C.....                                          300622198
1        309701260  .......GGA.....T....A.T.A...                                  309701287
1        314451500  .......GG..TC.....                                            314451483
1        315553878  .....T.G............AG..A...T.T...                            315553845
1        393594344  ...TT..GG......T..                                            393594361
1        458127065  ...T...GG......T....                                          458127084
1        469399234  ..TT.T.GG...........                                          469399215
1        469815652  ...A....G...........AG..A...                                  469815625
1        471597230  ...T.T.GG........A..                                          471597211
1        517081730  ....T...CAA.........                                          517081749
1        523148242  ..A....G.....T...A..                                          523148223
1        550457228  ........GC..........                                          550457209
1        559891447  .......G..........                                            559891430
1        576387253  .CC....GGA..........                                          576387234
1        576849372  ..A....GG...........                                          576849353
1        581370461  ..T.T......T.TG.....                                          581370480
1        595550703  .......G.............CT.A....                                 595550731
1        607218973  .......G.A.....T....                                          607218992
1        627914505  ...T...GG.....C.....                                          627914524
1        59980783   .......G.A..........A.T..A..G.....A.T.A...T.TT....G..T......  59980720
                               \                                   \     \      
                               |                                   |     |      
                              CA                                   T     T
1        83946435   .......GG......T....AG..A...T.T...                            83946402
1        140713698  ..T....G.A........                                            140713715
1        151809557  ...TTT.GG..A........                                          151809538
1        185190062  ........G..G......T.A...A..                                   185190088
1        205283594  .A.........T...T..G.....A...T...                              205283625
1        245399994  ...A...TT............                                         245399974
1        246029939  .......G..A.........                                          246029958
1        261839327  .......GG...........                                          261839308
1        266572898  ....T..GG...........                                          266572879
1        323933695  .......G.A..........                                          323933676
1        324932129  .......GG..........                                           324932147
1        341522091  ........G..T.T.T...                                           341522073
1        380785444  .......GGA..........                                          380785463
1        383289400  ....T..G..C..                                                 383289412
1        387630091  .....T..G...........                                          387630072
1        388072630  ....T..........                                               388072644
1        425294828  .......C.A........G..GT......A....-.T...GAA.........-...A.T.  425294888
                       \                                            \           
                       |                                            |           
                      CT                                            A
1        437022690  ....................A.T.A...                                  437022663
1        474532532  .............T......                                          474532551
1        479104855  .........A.....T....A.T.A.........                            479104888
1        525948943  ...............T....A.T.A...                                  525948970
1        527983309  ....TT...A........                                            527983326
1        528176910  .....A..G...........                                          528176891
1        529727896  ...........T.T...                                             529727912
1        561329346  .................                                             561329330
1        586375208  ....G.C.......                                                586375195
1        594968502  .......GG........                                             594968518
1        643378168  .......GG...........                                          643378187
1        44169      .......GG.........                                            44152
1        153723     .......GG.........                                            153706
1        423865     .......C..............                                        423886
1        9638956    .......GG...........AG..A...                                  9638983
1        35173203   ..T...........T..A..                                          35173184
1        57515654   ..A....G..............T.A...                                  57515681
1        74716310   C......                                                       74716304
1        76676658   .......GT...........                                          76676639
1        114670219  ...TT....T.....                                               114670233
1        130910071  ...T...GG...........                                          130910090
1        139203245  ...T...GGA..............A...                                  139203218
1        139963323  ...G...GG.........                                            139963340
1        142211281  A...T...GA..........                                          142211262
1        151548833  ...G...GG....T......A.A....                                   151548807
1        153212371  .......GG..A........                                          153212390
1        178468504  ......GGG......T..                                            178468487
1        254756315  .......GGA....C.....                                          254756296
1        260486593  .......GG...........A.G.A...                                  260486566
1        266631821  ..A....G.........T....                                        266631842
1        283781186  ....T..GG....                                                 283781174
1        322658300  ...                                                           322658302
1        328145391  .......GG.G.........                                          328145410
1        355351754  ..C....G.A........                                            355351737
1        373752012  ..T....G.T...........                                         373751992
1        375053753  .......TG....T.T....                                          375053734
1        392303542  .A.G....G....A...                                             392303526
1        408590025  ...AT..GG...........A.T.A...                                  408589998
1        413063247  .......G..........                                            413063264
1        451829263  ..AT...GG...........                                          451829282
1        459014519  ...T....G......T...                                           459014537
1        475630262  ........GA.T...T....                                          475630243
1        481690169  ....T...G......A.A..-.A.....GT....AT......                    481690209
1        500626274  ...TA...G.........                                            500626257
1        567283458  ..T....G.......T.....                                         567283438
1        12733861   A......                                                       12733867
1        22724193   ....T..                                                       22724187
1        54731879   ..T....G.A..C..A.A..-.G.A...C..A..GT......T.....C..CT....T.A  54731939
                                                \                           \   
                                                |                           |   
                                                T                           T
1        54963499   ..A....GT....T......                                          54963480
1        60468311   .......G.A.G..C......GT.A...T.T...                            60468344
1        77178152   ....T..G.....T..                                              77178167
1        78827654   .....T.GG...........                                          78827673
1        86112285   .......GG...........                                          86112266
1        91682683   ....T..GG...........                                          91682702
1        106170858  ...-....GAA....G....AGT.A...T.T...A.T.....                    106170818
1        114145078  .....T.G.......G....                                          114145059
1        117666931  .......C.........A..                                          117666912
1        125214677  .......G.....T......                                          125214658
1        127830138  .....T.GGT..........                                          127830119
1        136996760  .......GG...........                                          136996779
1        146487750  ...G...GGA..........                                          146487731
1        205294501  ....T...G...........                                          205294482
1        211796594  .....T..G...........                                          211796575
1        224821695  ...T...GGA.....G....                                          224821714
1        258968663  .......GG......T....                                          258968644
1        270964837  .......TGA...T......                                          270964856
1        303853349  .......G...........                                           303853331
1        316249141  .......G.......T....                                          316249160
1        350735301  ..TT...GG...........                                          350735282
1        377551698  ....TT.GGA..........                                          377551717
1        382194277  ....A..GG...........                                          382194258
1        402788108  ....T.............                                            402788125
1        402973435  .......G............                                          402973416
1        405818457  .......GG......                                               405818471
1        434637879  ....................                                          434637860
1        455585048  ........G............                                         455585028
1        474531821  ....T..                                                       474531815
1        477769207  ..AT....G......                                               477769221
1        480060224  .......GGA..........                                          480060205
1        484072485  .......GGA...T......                                          484072466
1        499019315  ........GA........G..GT.A.........                            499019282
1        506965745  ...T..............                                            506965728
1        511530164  .......GGA..........                                          511530183
1        518467976  .......GG...........                                          518467957
1        519087307  .......GG........A..                                          519087326
1        523458294  ..ATT..GG...........                                          523458313
1        529785580  ....T..                                                       529785574
1        538704176  A..A...C............ATA.....                                  538704203
1        538857806  .......GG....T.T..A...                                        538857827
1        561647662  ..AT...GG....T.T....                                          561647643
1        574997123  ........G......G..                                            574997106
1        591602864  ..C.T...............                                          591602883
1        594223368  .......G...TG....                                             594223352
1        598591388  ....T..GG..G...T....                                          598591407
1        607978602  .....T.GG...........A.T.A...                                  607978575
1        623819015  .......GGA.......A..                                          623818996
1        638958794  ...AA...G...........                                          638958813
1        644515900  ...T...G...T........                                          644515881
1        4312041    ......GGG...........                                          4312022
1        9755361    .......TG.C......A..                                          9755342
1        16029155   .......GGA....C......                                         16029135
1        17992430   .......G.A..T.......                                          17992449
1        32089510   .......GG...TT....T.A.T.A....TG.....-A....T....               32089465
1        39437675   ...T...G.....T...A..---.A..AT.TA..A.T.....TA....A.A....T..A.  39437732
                                                                   \            
                                                                   |            
                                                                   T
1        119381227  .........-...T...A..                                          119381245
1        128603216  ....                                                          128603219
1        128988678  ......--......C..                                             128988664
1        141963456  .......GG......T....                                          141963437
1        152337790  C..............T....                                          152337809
1        153779570  .....T.GG..T......                                            153779553
1        159324832  ........G...........                                          159324813
1        216998448  ..AT...G...T......                                            216998431
1        263729739  ..AT.T.GG..........                                           263729757
1        264918463  .......GTA.....T....                                          264918444
1        265457528  .......TG..T........A.T.T...                                  265457555
1        267638045  .......                                                       267638051
1        286919909  .....T...-..........                                          286919927
1        303679544  ....T..GG........T....                                        303679565
1        358863004  ...TG.-...A.......A..                                         358862985
1        384887873  .......C.......TG...A.T.A...                                  384887900
1        415454049  ....T..G.A.....T....                                          415454068
1        436593540  .......GGA.....T....A.T.A...T.T...                            436593507
1        446881297  ....T..GG........                                             446881281
1        455947527  ...T....GA....T.....                                          455947546
1        483806545  ..                                                            483806546
1        488798995  ....T..GG..........                                           488798977
1        500482926  ..                                                            500482925
1        539388852  ..T....G.A......                                              539388867
1        557313703  ......T.G...........A.A.A...G.TA..G.T....                     557313744
                       \                                                        
                       |                                                        
                       G
1        572768992  ....T...GAG.........                                          572768973
1        576188367  .......                                                       576188361
1        629567562  C.......G......T....                                          629567543
1        4098593    C..A....G.C.......                                            4098576
1        4179756    ...T...GG......T....                                          4179737
1        9691184    ...T.T..G......                                               9691198
1        15320839   ..AT...G.......                                               15320853
1        36831862   ...T...G...T........                                          36831881
1        48161577   ....A..GGA..........                                          48161596
1        74087824   .......GG.....T.....                                          74087805
1        76013854   .......GG......                                               76013840
1        113011134  ...A....GA.....G....                                          113011153
1        123687910  ...TT..GGA..........                                          123687929
1        152393663  .......G.A...                                                 152393651
1        159530666  .......GG.........                                            159530683
1        162845675  ...G...GG.........                                            162845658
1        166332587  .......GG.............T.A...                                  166332614
1        168213731  ..-.A...GT...T...                                             168213746
1        211421395  ...TTT.TG...........                                          211421376
1        220530037  .A.T...G.A..........                                          220530056
1        225435289  .C.....G.T...G...T..                                          225435270
1        227711854  ....T..G.A...T...T..                                          227711835
1        257562682  ..T....G...T.TG.......                                        257562703
1        264070731  ....T...TT.....T....AGT.A...T.T...A.A.....T...                264070685
                            \                                                   
                            |                                                   
                            G
1        270854697  ..T....G.A........T.A......                                   270854723
1        292798264  ....T..GGA........                                            292798247
1        304889460  ........C.......                                              304889475
1        313041832  .......GC....                                                 313041844
1        326330140  ..A.....G..T.T...A..                                          326330159
1        339045420  ..A....GG...........                                          339045401
1        344514298  .......GG......T....                                          344514279
1        382301279  C..TT..GGA..........                                          382301260
1        433186996  A......GG.........A...                                        433186975
1        444917384  CAT.....T.GG........                                          444917365
1        448846825  ........GT.A........AG..A....                                 448846797
1        457293470  ...------........TG.ACT.A..AT.......A....AT....               457293510
1        460449542  .......G.......T....AGT.....                                  460449569
1        462321455  ...T...GG............                                         462321435
1        471326510  .....T.G.........A..                                          471326491
1        475958249  .......GGA..........                                          475958268
1        481905175  .......TG....GC......T..                                      481905152
1        490847014  ...TT..GG............                                         490847034
1        529675114  .....T.GG....A......                                          529675133
1        555892485  .......GG............                                         555892465
1        564433772  ...T...G.....T....                                            564433789
1        614203651  .....T..G....                                                 614203663
1        634459031  .CA....GG...-T......                                          634459013
1        638153453  ....TT...A.GG..G....                                          638153472
1        641415653  .......G...T.T.T....                                          641415634
1        649538366  ..C....                                                       649538360
1        650178173  ...T..............G...T.....C.....                            650178206
1        11494072   ..T....GG...........A.T.A...                                  11494045
1        36867981   ...T...........TG...A........                                 36868009
1        58215163   .......G.A..........                                          58215144
1        59280660   ..T.........                                                  59280649
1        74082047   ...T...G.....T......                                          74082028
1        87006203   ....T...G..G........AG..A...                                  87006176
1        130614947  ........G.........T.A.G.A...T.T...                            130614914
1        131003856  A...T..GG....TG.......                                        131003835
1        135232373  ....                                                          135232370
1        139156777  ..AG...G.A.....A....                                          139156796
1        140198306  .......GG......T....A.T.A...                                  140198333
1        162944751  A.TT.T.GT......G....                                          162944732
1        186513822  ...T...GG......                                               186513836
1        210057259  .....A...                                                     210057267
1        226669840  .....T.G............A.T.A...T.T...                            226669873
1        228102672  .....T.G.......                                               228102658
1        242793151  ....TG.....                                                   242793161
1        243420963  ..T..TGGGA........                                            243420980
1        289196143  ...T..............                                            289196160
1        301827049  ..A.....G.........                                            301827066
1        303600714  .......GG..........AA.T....                                   303600688
1        307154562  ....T..G...........                                           307154580
1        307904972  ......T.G....T....T..                                         307904992
1        358273537  .....T.GG...........A.T.A...                                  358273510
1        360057610  .......GG...........                                          360057629
1        367664873  .......GGA..........                                          367664892
1        370695572  .......GG......                                               370695586
1        383204971  .......GTA.......--..--TA...TAT...A.T.....T......T....-...A.  383204913
                      \                                            \            
                      |                                            |            
                      G                                          TCA
1        383899570  .......                                                       383899576
1        393962850  .....G.GG...........                                          393962869
1        400667580  ..T.....T............                                         400667600
1        403533356  .......                                                       403533362
1        403969586  .....T.G.....T.......                                         403969566
1        414524381  .......G.A........                                            414524364
1        415824747  ....                                                          415824750
1        430943720  .......G..........T.C.T.A...T.T...                            430943687
1        435350679  ..AGT..GT....G......C.G.A...                                  435350652
1        440476459  .....TGG.......G....                                          440476439
                       \                                                        
                       |                                                        
                       A
1        443900337  ..AT.A...........AG.AG.....AG......T..                        443900374
                    \                                                           
                    |                                                           
                    A
1        469473477  .......G.C.....G.....                                         469473497
1        471959690  ...A...TG.........                                            471959707
1        483014363  .......T.........------.T...T.T...G.T.C...T.....C.......      483014313
                                                                       \        
                                                                       |        
                                                                       G
1        486656257  ...TT...G...........                                          486656238
1        492676644  .CA.T..G..G..T.....                                           492676662
1        512841609  ..C.T............T..                                          512841628
1        518472086  ...A.T...A...T...                                             518472102
1        542955340  .......GGA..........AG......                                  542955367
1        558536947  .......GG........A..A.T.....                                  558536974
1        584877490  ..ATT.--......TTT.G.A.T.AA..G......T......T...                584877533
1        632198999  ...T.....A........G.A...                                      632198976
1        641608127  ...T.T.GG...........                                          641608108
1        657907723  .......GGA..........                                          657907704
1        5301063    ....T..GGC.T...T....                                          5301082
1        16295746   ...T...GG...........                                          16295727
1        19645064   CG.....GT...........                                          19645083
1        21869078   ..A.....GA...T.A....A.A..T....T..AG.A.....T...                21869124
                                          \                                     
                                          |                                     
                                          T
1        21925778   ........GA.....G....                                          21925797
1        32355583   ...-...G.....T.T....AGT.A...T....A.T...T..                    32355543
1        43158987   .......G...T.T.T....                                          43158968
1        58753602   .........T..C....                                             58753586
1        70518329   .....                                                         70518325
1        73220302   .C..T..GGT.....                                               73220288
1        76586754   .......G.A..........AG..A...                                  76586727
1        86407957   .......GG......T..----T.A...T.T...G.T.....T....               86407999
1        103490469  .......GGA.....G....A.T.A...                                  103490442
1        114799243  .......G...........                                           114799261
1        128032270  ...A.TG.GA........                                            128032253
1        141158277  ......G.GA........                                            141158260
1        148006945  ...A...C..G..............                                     148006969
1        152913764  .......G.......T....                                          152913745
1        162074647  ....T..GG.......C...                                          162074666
1        185890630  A......GG..T.........                                         185890610
1        190079285  ....T..TTT..........                                          190079266
1        212380036  .......GGA......                                              212380051
1        216789271  .....                                                         216789267
1        235006919  A..T....G......A....                                          235006938
1        241881105  ...TT...G......                                               241881119
1        242142211  ...TT..GG.........                                            242142228
1        253374609  .......G......C..A..                                          253374590
1        257316792  ...--..C.........                                             257316806
1        268162347  ....                                                          268162350
1        274994433  ..T....G.C.T......                                            274994416
1        281858905  .......TCA...........                                         281858925
1        287935351  .......GG....                                                 287935363
1        311563353  .......GGA...T....                                            311563370
1        315522706  ..A..TGGG...........A.G.A...T.T...                            315522673
1        316665418  .....A..G........                                             316665434
1        362112718  .......G............                                          362112699
1        379526697  ...A.......                                                   379526687
1        424123532  ....T..GGA.......                                             424123548
1        425867877  .CA....GG.......G..                                           425867895
1        426605061  ..T....GT...........                                          426605080
1        443061946  ...                                                           443061944
1        448293564  ........GA.G.....A.A.TA...A..-.A..T.A.A....A....C.GA..C...A.  448293624
                                    \                                 \         
                                    |                                 |         
                                    A                                 G
1        460143701  .......GGT..........AGT.A...T.....                            460143734
1        475970368  ....T..TGA.....                                               475970354
1        482061219  .......GG..........                                           482061201
1        490500876  ........GA..........                                          490500857
1        492127470  ...                                                           492127472
1        500577975  ...T....                                                      500577968
1        509889015  ....A..GG....T.A......                                        509888994
1        532043076  ....T..C...                                                   532043086
1        546397388  ..T....C..                                                    546397397
1        569376193  .......G.T.T......                                            569376210
1        572568201  ...-.T.G.........                                             572568216
1        584907459  .G..T..GG..T..C.....                                          584907440
1        592471585  ...G...GGA.......A..                                          592471566
1        592745410  ...T.....TC..T...T..                                          592745429
1        612427084  ..C.T..GG....T.G....                                          612427065
1        618012388  ..TTT..GG...........                                          618012369
1        626092781  ...TT..G.A.....T....-.A.A...T.T...G.CA....T....               626092736
1        627554827  ...T...GG......A......                                        627554848
1        628203130  .......GGA...T....                                            628203147
1        635021766  ..A.T...GA....                                                635021779
1        152190195  ....................                                          152190214
1        215612222  ........G............T..-..AT.T...T.T.....T....               215612268
                                        \                                       
                                        |                                       
                                        A
1        215289721  .......GG...........                                          215289740
1        283520358  ....T..G............                                          283520339
1        261267026  .......GG...........A.A.A...                                  261267053
1        652744921  .......GGA..........AGG.....                                  652744948
1        183161115  ...T..............G..                                         183161095
1        304834829  .....T.GG.....C.....----A.....T...G.T.C...T....               304834787
1        352223893  ........G...........A.T.A...                                  352223920
1        459533991  ...................                                           459533973
1        42554444   ........G..........                                           42554462
1        107313244  .......GG..A.........                                         107313224
1        242373299  .......G.............                                         242373279
1        504050512  ..T....G............                                          504050531
1        549383991  ..T....GG............                                         549384011
1        661188247  ...T....G...........AGT.....                                  661188220
1        8886803    ....A..G............                                          8886822
1        82892679   ...T....G...........                                          82892660
1        141646175  .......GG...........                                          141646156
1        149796629  .......GG...........                                          149796648
1        213034683  ..A....C............A.T.A...                                  213034656
1        216458071  ...GT.C.T...........                                          216458090
1        305318117  .......G.A..........                                          305318098
1        357108831  ......T.G...........A.T.A...                                  357108858
1        485585163  ...................                                           485585145
1        510226163  .......GG...........                                          510226144
1        615436282  .......G............                                          615436263
1        16625856   ...A...TGC..........                                          16625875
1        222217807  ...T...GG..........                                           222217789
1        281603154  .......GGA..........A.G....                                   281603128
1        304912831  ..T....G.............                                         304912851
1        486963698  ....TT.GG...........                                          486963717
1        614317628  ...G.....A........                                            614317611
1        35264403   ...T........C........                                         35264423
1        82370485   ......-.G...........                                          82370503
1        117200612  .......G............                                          117200631
1        216394532  ..T....GG..A........A.T.A...                                  216394559
1        229570405  ....T..GG.....C..A..A.T.A...                                  229570432
1        254571058  .......G.T.....                                               254571072
1        288582252  ........-...........ATT.A...T.T...G.T.A...T....A....TTC...A.  288582192
                                                                  \             
                                                                  |             
                                                                 CT
1        308158334  ........G....T......                                          308158315
1        310487857  ..T....GG......G.....                                         310487877
1        362268949  ...A....G....TG..A..CT....                                    362268974
1        383171267  ........G...........                                          383171248
1        430259334  .......GGT..........                                          430259315
1        455842533  ...T.........                                                 455842545
1        481909857  .......G............                                          481909876
1        519995742  .......G.A.....T....                                          519995723
1        526989590  .....T..GT.......                                             526989606
1        661016963  ....T..GG...........---...-.T.T...T.T.....T....               661017005
1        16761395   .......                                                       16761389
1        57165546   ....T..GG......T....                                          57165527
1        88867315   .......GGA..........A.T.A...                                  88867288
1        275481791  ...........T...                                               275481777
1        407211369  .......GG..T......                                            407211386
1        423016850  .......G.............                                         423016830
1        424431620  ...............A.....                                         424431600
1        427177716  ...T...G............                                          427177697
1        501328884  .......GG...........                                          501328865
1        514014785  ....T..G............                                          514014804
1        543394395  .......G.....T...                                             543394411
1        569101644  ..T....G.......                                               569101658
1        590674742  ........TA..........                                          590674761
1        595601368  .......GTA..........A.T...                                    595601393
1        31867288   ..C....TG...........                                          31867307
1        98664867   .......GGA.T......                                            98664884
1        146808450  ..A.....G.C.........                                          146808469
1        215001000  ..AT...GG....T......                                          215000981
1        226864504  .......GG........A..                                          226864485
1        236052531  ....A..GG...........                                          236052550
1        236884461  ..T....GG...........                                          236884480
1        245922819  .......G............                                          245922838
1        259165394  .......GGA.A.....A..A..T...                                   259165420
1        263116766  ...T...GG.....C.....                                          263116747
1        263466736  .......GG...........                                          263466755
1        269145234  ...T....GT...T...A..                                          269145215
1        278518735  .......GG......A..                                            278518718
1        278830944  A.T....G..                                                    278830935
1        305078086  .....TC.G.............                                        305078065
1        316241357  .....T.GG...........                                          316241338
1        353810608  ......C..A..........                                          353810627
1        370350618  .......GG...C.......                                          370350599
1        381752653  .......G.......T....                                          381752672
1        404815560  ....T...G......T....                                          404815579
1        445141834  ..C.....G..TG....                                             445141818
1        450608213  ...T.T.GGA..........                                          450608194
1        450647165  ...G....                                                      450647158
1        464762222  .......GGA........A...                                        464762201
1        475557782  .......T.........A..                                          475557763
1        523728045  C......GG......T....                                          523728064
1        541401222  ....T..GGC..........                                          541401241
1        575814668  .....T.GG............                                         575814688
1        606159017  ....T..G............                                          606159036
1        614472270  .......GG...C........                                         614472290
1        630212211  ...A...GG...........                                          630212192
1        22653701   ........GA..........A.T.A...                                  22653674
1        47122166   .......G.A...                                                 47122178
1        143853531  ..T..T.G............                                          143853550
1        180671883  .C.....GG......G....                                          180671902
1        202928854  ..A...GC............                                          202928835
1        224544499  ...T....G...........                                          224544480
1        225538981  .......GG...........                                          225538962
1        228484159  ...TT..GG.....T.....                                          228484178
1        258974870  .......GG...........A.T.A...                                  258974897
1        263419494  .......GG......T....                                          263419513
1        307957064  .......                                                       307957070
1        344816966  ...AAT..G............                                         344816986
1        345275230  ...T...G.........                                             345275214
1        447082530  ...-----............                                          447082544
1        449441031  ....T..GG....T......                                          449441012
1        469043918  ........GAC....TG.G.-.G.A.......G..T.A...                     469043957
1        476992526  .......GGA..........                                          476992545
1        502543521  ...T....G......T....                                          502543540
1        522117605  .......G.A.....A..T..                                         522117585
1        579518533  .......T...T........                                          579518552
1        586180254  ...T................                                          586180235
1        607941989  .....A.GG...........AGT.....                                  607942016
1        609149431  .......GG...........                                          609149450
1        616787664  ..A....C........                                              616787649
1        619419459  ...T....G...........A.T.....                                  619419432
1        632513763  .......GG...........                                          632513782
1        15848497   ....T..GGA..........                                          15848478
1        22782621   .A.A...G....T.........A..A.......                             22782655
                                        \        \                              
                                        |        |                              
                                        A        G
1        60167703   ...TT.............                                            60167686
1        89889699   .....T.G.A.....                                               89889685
1        127212369  .......GG.....G.....                                          127212388
1        227018689  ...A...GG............GA.....                                  227018662
1        236350960  ...G...GG.........                                            236350943
1        250681958  ...T.......                                                   250681948
1        259585870  ..A.T..GG......                                               259585884
1        327733171  ........--.....A.A..A.T.A...T.T...G.T.T...T....               327733127
1        361702183  ..C.....G....T......A.T.-...T.T...G.CA....T....               361702138
1        376163197  ..T....GG........C..                                          376163178
1        376280536  ........G....                                                 376280548
1        404088598  .....TGG...A...T......                                        404088619
1        406931615  ....T..T.......G...                                           406931597
1        410179971  ........GA.....T....                                          410179952
1        468207967  ....AT.G.......T..                                            468207984
1        473255112  .......GG........A...                                         473255132
1        484014414  .....AG.G.........                                            484014431
1        587346129  .......GG......                                               587346115
1        606460505  .......GG...........                                          606460524
1        608724446  ...T.T.GGA..........                                          608724427
1        655043149  C.......G...........                                          655043130
1        22728855   C...T............                                             22728839
1        23258052   .......GG...........                                          23258071
1        32067505   .......GCT...........                                         32067485
1        40355571   ...TT...G...........C.T.A...                                  40355598
1        40360027   .....T..GA..........                                          40360046
1        76916640   .......G....C..T....                                          76916659
1        110249879  .....                                                         110249875
1        128095123  .......GGA..........                                          128095104
1        131317469  ...T...GGA......T...                                          131317450
1        142255186  ..C.T..TG......T....                                          142255167
1        142615680  .......G.C..........                                          142615699
1        153838072  .......GT......A..                                            153838089
1        182750632  .......G.A...T....                                            182750615
1        235467248  ...A.TGG.......T...                                           235467266
1        261596289  ......-.GC..........                                          261596271
1        288207800  .....TC.G....T......                                          288207781
1        312463415  ......TG..............A..                                     312463439
1        324802473  ...............G..GA..T...                                    324802447
                          \                                                     
                          |                                                     
                          A
1        436837776  ...T.T..G........                                             436837792
1        459585565  .G.....GGA........T.T...A...                                  459585592
1        461345862  G......                                                       461345856
1        510788581  .......GG..T.T......                                          510788562
1        514876597  C......G............                                          514876578
1        564455729  .GT..........A....T...                                        564455708
1        566712608  ...AT...G......                                               566712622
1        582603582  ....T..GT...........                                          582603563
1        595138923  ....AG............                                            595138940
1        612411696  .......GGA..........                                          612411677
1        619376084  .......GG...........                                          619376065
1        629203798  .....T..                                                      629203805
1        630900048  .......G.........A..                                          630900029
1        632770830  ...AT..G......C......                                         632770810
1        644214265  ........G...T.......                                          644214284
1        650610117  .......G.......G....                                          650610098
1        651193278  ..ATT..GG............                                         651193298
1        653697591  C....T.GG...........                                          653697610
1        21467582   .......                                                       21467588
1        37359746   ....T...T......                                               37359760
1        48295718   .......                                                       48295712
1        50523206   .....T..                                                      50523199
1        50533892   ..A....GGC..........                                          50533911
1        73553439   ...T...G.........                                             73553455
1        76723728   ......GGG.....C.....                                          76723747
1        124275204  .AA............                                               124275190
1        171221286  ..T....TT.........                                            171221269
1        181907958  ...T....G..T........                                          181907977
1        195916091  .......GGA.......                                             195916075
1        209625228  ...G...G...T.G...                                             209625244
1        222523290  .......GG...........A.T....                                   222523316
1        234340638  ....A.T--...........AGG.A...T.T...G.T.....T...                234340681
1        243065950  ..T.TG..GT..C......                                           243065968
1        258847162  ....T..GGA........                                            258847179
1        288634647  .......G............                                          288634666
1        301725626  ...A..TGGA.....G....                                          301725645
1        313563154  .......GGA.....T....                                          313563135
1        323429585  .....TT..A......T...                                          323429604
1        326085826  .......GG..........A.-T.A...T.T...G.T.....T....               326085781
1        354894732  ..C.TT..G...........                                          354894713
1        384937363  ...TT...T......T....TC..A...                                  384937390
1        400391530  ..T....GG...........                                          400391511
1        407143324  ...T...                                                       407143330
1        407607882  ...AT..TG........A..                                          407607901
1        410322149  .....T.GGA..........A.T.A...                                  410322122
1        428270402  .........A.....A....                                          428270383
1        432360382  ..A.T..G.........                                             432360366
1        469453150  ..T....G........T...                                          469453131
1        499993485  .....T...                                                     499993493
1        581765910  .....T...A..C..T..G.---.AT.........T....C.T...                581765868
1        603252249  .......                                                       603252255
1        1925593    C......GG...........                                          1925612
1        5126757    ...T..GGG.C..........                                         5126737
1        30915493   ........GA.....T....                                          30915474
1        39607966   ..T....GCA.....T....                                          39607947
1        47166124   ...T....GT..C...G...                                          47166143
1        54767019   ....T..G.........                                             54767003
1        61075916   ..T....G............                                          61075897
1        71739062   ...T...G...T...T.T..A.G.A...                                  71739035
1        74705001   .......G.T.T...A....                                          74705020
1        86295806   ...T...GG......A....                                          86295787
1        88165242   .......G............                                          88165261
1        92329372   ........G....                                                 92329384
1        102764510  ..AT...GGT.......A..                                          102764529
1        111920755  .....                                                         111920759
1        116244648  .......GG..........                                           116244630
1        121262374  .......GG...........                                          121262355
1        129685604  .....A.GG...........                                          129685585
1        142855880  ..A.T.TG............A.T.A...                                  142855907
1        147739220  .CAT.A..T......T....                                          147739201
1        156817473  ...A....GA.....A...                                           156817491
1        174696426  .......GG......G....A.T.A...                                  174696399
1        181868078  ....TT.GG......G.....                                         181868058
1        190384613  ..A..T.G.....A...A..A.T.A...                                  190384586
1        195413299  .......G............                                          195413280
1        196446466  .....T.TGA..T.......                                          196446485
1        196599626  .......G.....                                                 196599614
1        204591953  .......C.......T..                                            204591970
1        236645411  ....                                                          236645408
1        239098762  .......G........T...                                          239098781
1        247446904  ...                                                           247446906
1        269595369  ....T...G.......T....                                         269595389
1        285940206  .......GGA..T........                                         285940186
1        298534680  ...T.......T...T....                                          298534699
1        308793571  ...TT.TG......C.....AG..A...                                  308793544
1        311042013  .......GCAC.....T...                                          311041994
1        312574474  .G......GA..........                                          312574493
1        324089944  .......G.A..........                                          324089925
1        350309641  .................A..                                          350309660
1        352896418  .......GG......G....                                          352896399
1        405732578  ........                                                      405732571
1        410364775  ...T...TG........                                             410364791
1        416538925  .......G...G..C....                                           416538943
1        417392712  .......C...                                                   417392722
1        418120753  .......GC.....                                                418120766
1        436444107  G.A.......A..                                                 436444095
1        467217560  ........G....T......                                          467217541
1        481909097  .......G.A.T....T...                                          481909078
1        505439046  ...T....G..A.T...T..                                          505439027
1        512645552  .....T.GT...........                                          512645533
1        522618074  ...T.T..G...........                                          522618055
1        523737404  .......GG..T..GT....                                          523737385
1        548453204  ..A....G-...........AGTGA...T.T.....T.....T...                548453160
1        554727376  ..C....GG..G........                                          554727357
1        559645160  .......G..........                                            559645143
1        579525066  .......GG............                                         579525086
1        579557529  A...T..GGA.....G....                                          579557548
1        624177494  ...T...GGC.....T....                                          624177513
1        639245121  .......GT.....C...                                            639245104
1        639266967  -.A....GG............                                         639266986
1        640067385  .......GGAC.........                                          640067404
1        648613471  .....TGG............                                          648613490
1        648875540  ..-T...G.A........                                            648875556
1        3182158    ....T..G.A........                                            3182175
1        8974250    .......G.....                                                 8974262
1        13757368   .......T.A.......                                             13757352
1        15235370   .......                                                       15235364
1        18188468   A......GG........A..                                          18188487
1        45294910   ..AA....GC.....T....                                          45294929
1        47723863   ...TT.--........T...                                          47723880
1        50377028   ....T..GGA.......A..A.T.A...                                  50377001
1        84685227   .....                                                         84685223
1        101792351  .....A.G...T.....                                             101792367
1        111256795  ......-.G......                                               111256782
1        139903108  .....T.C...                                                   139903118
1        142756996  ........G.....CTCA..AGG.A...T.T...G.T.....T....               142757043
                              \                                                 
                              |                                                 
                              A
1        144943595  ........GA...T.T...                                           144943613
1        160407502  .......TGT.....G....T...                                      160407525
1        160826487  .......GGA.....A....A.T.A...                                  160826514
1        161116633  .....                                                         161116629
1        161791091  .....TTGG....T......                                          161791110
1        167688001  ...TT..G.......T....                                          167687982
1        171166502  ..A.T..G............A.T.A...                                  171166529
1        193945777  ...T...GG..T......                                            193945794
1        208520580  ........GA.T...T....A.T.A...                                  208520607
1        210585835  ....TT.G.A..........C...                                      210585812
1        213237200  .....T.G.........A..                                          213237181
1        232101819  ..AT.T..G........                                             232101835
1        241809112  CA.....GGA.....GG...C...                                      241809089
1        243742464  ...T...GG...T.......A.T.A...                                  243742491
1        244630984  A.....C..                                                     244630976
1        281010362  .......T.A.T........                                          281010343
1        315308537  ..T.T...GA.......A..                                          315308518
1        370112784  .......GG...........A.T.A...                                  370112757
1        372431483  .A..T...G....                                                 372431495
1        411409266  A.T...-....G..T...                                            411409282
1        427316598  ....T..GG....                                                 427316586
1        452197493  ..C..                                                         452197489
1        486620521  ...T...GGA........                                            486620504
1        503838612  ..T....GGA..G.......                                          503838631
1        508174944  .CT.....G....G.A....                                          508174925
1        523242245  ...-...GG.........                                            523242261
1        540752919  ...T.TGG.-........T.AGG.A...T.T...G.TA....T....               540752874
1        570302599  ..T....GGC..........                                          570302618
1        615999057  C.......G........                                             615999041
1        628289926  ..T....G..A......A..                                          628289945
1        638942842  ....T..GGA....TT....                                          638942823
1        639919993  ..                                                            639919992
1        649521293  ...T...GG....T.T....A.T.....                                  649521320
1        656785265  ......T........G....                                          656785246
1        17839573   ...T...GG...CTG.....                                          17839592
1        18142623   C.....GGG.............G.-...T.T...G.CA....G...                18142578
                                        \                                       
                                        |                                       
                                        A
1        35340405   ..CT...G.......G....                                          35340424
1        39003137   .................                                             39003121
1        55493611   .....T.GGA.....T....                                          55493630
1        74940986   .......GGA...T......                                          74940967
1        86570160   ....T..GGT..C.T.....                                          86570141
1        87646556   .CA....G.A..C...                                              87646571
1        88361830   .......GC...........                                          88361811
1        153171431  .......GGA.A.......                                           153171449
1        155016987  .......TG...T.TT....AG..A...                                  155016960
1        160792551  ...                                                           160792553
1        170752339  C..G...GGA..........                                          170752358
1        184047096  ..T....G.T.....G...                                           184047078
1        208161042  .......                                                       208161048
1        224967613  .C..T..T.....T....                                            224967596
1        233853930  ..AT...CT.......                                              233853945
1        282761689  C...T..G.A.A.........                                         282761669
1        297735430  ...T....G.........                                            297735413
1        300791371  .......GGA..CT......                                          300791352
1        303845941  .......G.........A..                                          303845922
1        305329404  ....T..GG...C......                                           305329422
1        320172342  ...T...GG....T.T....                                          320172323
1        376388578  .......GG......                                               376388592
1        380110080  .......G.A.T........A.G.A...                                  380110107
1        381109088  ..A....GG...........                                          381109107
1        382382033  ........                                                      382382040
1        384284521  ..T.....G...........                                          384284540
1        393233544  ...T.............A..A...A..                                   393233570
1        405843555  ........TA.....                                               405843541
1        418641050  ..A....GGA..........                                          418641031
1        420133201  ...T....GA...T...                                             420133217
1        421243559  ....A...G......T..                                            421243542
1        435257627  ...T..T.............A.T.A...                                  435257654
1        436319438  .......GG.....C.....                                          436319457
1        451310382  .......GG.....C....                                           451310364
1        452076884  ..TTT...T....T......                                          452076865
1        461353865  .....T..G.A....T..                                            461353882
1        468106299  ........                                                      468106306
1        481044215  .......G.....                                                 481044227
1        504078847  ...AG.T....                                                   504078857
1        509126032  ..AAT...GA..........                                          509126051
1        517953394  .......                                                       517953400
1        530033994  .......G.......T..                                            530034011
1        530734940  .......TG...C....A..                                          530734959
1        532321154  ..T....                                                       532321148
1        542553048  .....T..                                                      542553041
1        543961399  .......GT........A..A.T.A...                                  543961372
1        551208056  .....TGGG...........                                          551208037
1        575034913  .....A.GG............                                         575034933
1        591416095  ...                                                           591416097
1        593261676  .......G.T........                                            593261693
1        595190367  ...............                                               595190353
1        595788049  .......G.T...                                                 595788037
1        597746913  .......C........                                              597746928
1        604934133  .............T...AA..GT.A.-......A.T......T.....C...TT......  604934073
                                                  \                   \         
                                                  |                   |         
                                                  T                   T
1        609985320  .......GCA.....AT...A.T.....                                  609985293
1        610327836  ..A.T...                                                      610327829
1        620620814  ..                                                            620620815
1        631389452  ......G.G...........                                          631389471
1        12655048   .......GG......G..                                            12655065
1        15633303   .A..T...-.........A.AGT.A...T..A...T.A....T...                15633259
1        30934730   .......G......GT....                                          30934749
1        31415548   .......                                                       31415542
1        35015802   .......GGA.........                                           35015820
1        49699001   .......GG......A....                                          49699020
1        53578025   A......GGA..........                                          53578044
1        59179341   C.A.TT.G.......T...                                           59179359
1        61943520   ..AT.T.G.A...........                                         61943500
1        74574501   ...T.T.GT.........                                            74574484
1        76924355   ..AT........T....A..                                          76924374
1        115054603  .....T.GG...........                                          115054584
1        118147819  .CAT...G.A.......A..AGT.....                                  118147846
1        124174341  ....T..GG......T....                                          124174360
1        128429128  ...T.T.GGA..........                                          128429147
1        156604319  ...T...GGA..........                                          156604300
1        158503029  ..C...CTG..T.......                                           158503011
1        175052088  A...AA.G.A.....T....                                          175052107
1        178398598  ........C..T...T..                                            178398615
1        182580486  ...AT...G......---....T.AT.TT.....G.A.....T....               182580529
1        189312411  ....TTGGG........C..A.T.A...                                  189312438
1        190412002  ....TT.GG...........                                          190411983
1        195516472  .....T.GG......G....                                          195516453
1        204475887  ...T...GG...........                                          204475868
1        209300032  ..T..                                                         209300028
1        211377459  .......C.A..........                                          211377478
1        214982610  ......C..A........                                            214982593
1        216226188  ....T..G............A.T.A...                                  216226161
1        217824312  .......T.A.......A..                                          217824293
1        218704112  ....................                                          218704093
1        222448838  ...T.TT........                                               222448824
1        222583719  .......GGA.G.......                                           222583737
1        236616602  ...T...GGA..........                                          236616621
1        243386927  ...AT..G............                                          243386908
1        301769476  ....T..GTA...........                                         301769496
1        311458382  .......GGA..........                                          311458401
1        311469935  C..T.TGG............                                          311469916
1        315150596  ...T...........A..                                            315150579
1        317955401  ..A.....T........A..                                          317955382
1        347512064  ............                                                  347512053
1        354224641  ..ATT...GA.....                                               354224627
1        361759412  ..                                                            361759413
1        368764459  ...                                                           368764457
1        371249869  .......G.A.T...                                               371249855
1        374790263  ..                                                            374790262
1        387521299  .....T.G.........T..                                          387521318
1        391440165  ...TA...............                                          391440184
1        404241484  .......G..C..T.G....                                          404241503
1        417204486  .......GG..T........                                          417204505
1        423225841  .C...T.GGA..........                                          423225860
1        439222678  ..T............                                               439222692
1        450597908  ....T..GC........A..                                          450597889
1        456768758  ........GA.T....                                              456768743
1        463078790  .......GGA..........                                          463078771
1        465333292  .......GG...........                                          465333273
1        466927914  A..T...GG........A..                                          466927895
1        468063926  .A.....TG...........                                          468063945
1        479246720  ..T....GG...........                                          479246701
1        514068701  ...G...GGA.........                                           514068683
1        520349781  ...T.........                                                 520349769
1        527040779  ....T..G.-..........AGT.A...T.T...G.CA....T....               527040824
1        530751793  .......GG...........                                          530751774
1        551901764  C.TG..............                                            551901781
1        554923523  .......G.......T...                                           554923505
1        559252970  ...T...GG....A......                                          559252951
1        564756224  ..C..TTG.........A..                                          564756243
1        579246818  ........T......                                               579246832
1        580259039  ...T...G..........G..                                         580259059
1        582484675  ACAT....GA..........                                          582484656
1        590284664  .......GGA...T......                                          590284645
1        606754990  .......GG......T.AA..T...CG.....                              606754959
1        607779905  ...TA......T.T......                                          607779886
1        612652674  .....TG.GC...T.....---......                                  612652698
1        625319681  ...T.............                                             625319665
1        629374120  ..A....GG.G........                                           629374138
1        636402240  .......GG..T.T.T....                                          636402259
1        642380965  C.TT...GG............-TT....T.T...G.T.T...T.....              642381011
1        415677336  ........G...........                                          415677317
1        53765986   .......G.......G....                                          53766005
1        432680668  .......GGA..........                                          432680687
1        485577585  .......G............                                          485577566
1        523613359  ....................                                          523613340
1        632909683  .......G......CT....                                          632909702
1        487515432  .......GT....T....T...                                        487515411
1        527147843  .......G............                                          527147824
1        268308441  .....T.G..........                                            268308458
1        308906150  ..A...............                                            308906133
1        44724805   .......G.......                                               44724791
1        45779732   .......G.....T......                                          45779713
1        135070116  .......GGA..........A.T....                                   135070142
1        268215181  ..TT................                                          268215162
1        270140167  .......G.......T....                                          270140186
1        270694581  .......G.....T...A..                                          270694600
1        285459015  ...T...G.......T....                                          285459034
1        328066315  ........G....T......                                          328066296
1        403657283  ........GT..........                                          403657264
1        449787732  ..A.G..G............                                          449787751
1        477325319  .......GG...........                                          477325300
1        570047687  .......G............                                          570047668
1        574788614  C......GG...........                                          574788595
1        30396525   .......GGT..............                                      30396502
1        37012320   .G..T..G............A.----..T.T...G.CA....T....T......        37012369
1        123714644  .......GG..........                                           123714626
1        149721708  ..C................                                           149721726
1        223844904  .......G..G......A...G..                                      223844927
1        243025071  .......C.....T....                                            243025054
1        321592610  ...-..............                                            321592594
1        332951774  .......G.......G..T...                                        332951795
1        418620781  .G......G...........-.T.A...T.T...G.CA....T...                418620825
1        429356665  .........A..........                                          429356684
1        636002286  .........A....C....                                           636002304
1        6016496    .......G.......T..                                            6016513
1        8442018    ..T....G........G...-...A...T.T.G.G.T.....                    8442058
1        18325514   ........GA..........                                          18325533
1        24549784   .......C...AG....A..                                          24549765
1        54650409   .......GG...........                                          54650390
1        54833965   .......GG...........                                          54833946
1        59162610   .......GGA..........                                          59162591
1        128451618  ....T...G......T..                                            128451601
1        130890838  .......G.....T.T....                                          130890819
1        137121204  .......GGA..........                                          137121185
1        139180879  ...TT...G...........                                          139180860
1        139202844  ...T...G..........                                            139202861
1        158803390  ........G......T....                                          158803409
1        204437766  .......GGA..........                                          204437785
1        212373789  ....T..G............                                          212373808
1        214946028  ..A.....GA......T...                                          214946047
1        225611549  .......GG...........                                          225611530
1        228069989  ...............T....                                          228070008
1        246165500  .......GG....T......                                          246165481
1        267366744  ..T...C..........T..                                          267366725
1        281577579  ..C.T...............                                          281577598
1        303623719  ........G....                                                 303623731
1        312052994  ....T..GG...........                                          312053013
1        315699620  .......GGA.....G....                                          315699601
1        327683323  .......G.......T....                                          327683342
1        354301190  .......GGA..........                                          354301171
1        443088581  .......GG...........                                          443088600
1        480442815  ...T...G............                                          480442834
1        486313311  .......G............                                          486313292
1        489837049  ..A.T...G...........                                          489837030
1        499139324  .......GG....T......                                          499139305
1        510779789  .......G.A..........                                          510779770
1        515379651  ........G......T....                                          515379632
1        518219163  C....T..T......T..                                            518219180
1        519809588  .......G............                                          519809569
1        546413488  ........G...........                                          546413507
1        576398522  ..A....G............                                          576398503
1        582006740  ....T..G.....T......                                          582006721
1        587532907  .......G............                                          587532888
1        606658661  ........T...........                                          606658642
1        612167651  ........GA..............                                      612167627
                                       \                                        
                                       |                                        
                                       T
1        617887196  ...T...TG......T....                                          617887215
1        632058291  .......G.........                                             632058307
1        644439443  ..TT....G.........                                            644439426
1        644440487  ..TT....G.........                                            644440470
1        32422535   .......G.........                                             32422551
1        48198633   ...T...GG...........                                          48198614
1        196843566  .......G...T........                                          196843547
1        345320415  ....TT...-..........A.T.A....                                 345320442
1        418089531  .......GG......T...                                           418089513
1        73364873   ...T...G.A....T...                                            73364890
1        75132263   .....A.G.T..........                                          75132244
1        84635405   ...T................                                          84635424
1        196385866  ..TT...G..........                                            196385883
1        211331781  ..................T..G..                                      211331758
1        218968985  .C...A.C....C.......                                          218968966
1        229611685  ..A....GT............                                         229611705
1        229942793  ........GA.G.....A....                                        229942814
1        241052833  .......T.A..........                                          241052852
1        248898189  ...T....TA........                                            248898206
1        258864203  .A.T...G.............                                         258864183
1        264037452  ......-.G............                                         264037471
1        269473826  ..T.....G.........                                            269473809
1        270242097  .......GG.........                                            270242114
1        304924833  .......G.......T....                                          304924814
1        413525152  .......G..........                                            413525169
1        420988800  .......GG.............G.-...T.T...A.T.....T...                420988755
                                        \                                       
                                        |                                       
                                        A
1        426765994  .......GGA........T.A.G.A...T.T...G.T.....T...                426765948
                                          \                                     
                                          |                                     
                                          G
1        442488247  .......GGA...........                                         442488227
1        451035730  .....T..G...C.....                                            451035713
1        487982752  .......GCA.......A..                                          487982733
1        507610560  .....T.GG........T..                                          507610541
1        539825983  ...T....G...........                                          539825964
1        604944245  ..A....GG.........                                            604944262
1        14471828   ...T...GG...........                                          14471809
1        21882862   .....T.GG...........                                          21882881
1        35736302   .......GT......                                               35736288
1        54076355   .......                                                       54076349
1        56106396   ....T..G............                                          56106377
1        86282570   .......GGA..C.......                                          86282589
1        105014935  .......GG...........                                          105014916
1        112486602  .....T.G.T.......A..                                          112486583
1        114470683  .......GG...........                                          114470664
1        115623310  .....T.G.A..........                                          115623291
1        116735035  ...TG..GG......T....                                          116735054
1        132539862  ...............A....                                          132539882
                            \                                                   
                            |                                                   
                            T
1        134096894  .......GG........A..                                          134096913
1        140342785  .......C.....T......                                          140342804
1        189926763  .....T.GG...........                                          189926782
1        190473748  .......G.....T......                                          190473767
1        204647684  .......G.....T...                                             204647668
1        221246400  ...T.............                                             221246416
1        240425903  .......GG..T........                                          240425922
1        241946145  .......G.A.....T....AT..A....                                 241946173
1        257049391  ....T...G.C.........                                          257049372
1        261592029  .......GG........A..                                          261592048
1        264863493  .......GGA.......A..                                          264863474
1        269128385  .......GG........                                             269128401
1        280709621  ...G...G.......T....                                          280709640
1        281038074  .......G............                                          281038093
1        307923667  ........                                                      307923660
1        308732353  ........G..A.....                                             308732337
1        308927374  ...G...........G....                                          308927393
1        322375568  AG.............T.....                                         322375548
1        334985079  ....T....A.A.G......                                          334985098
1        366245419  .....AT.G....T......                                          366245438
1        370849206  .......GG........A..                                          370849187
1        405406640  A......G.A...T......                                          405406659
1        405826151  .......G.......                                               405826137
1        408243803  ..A....G..A..T......                                          408243784
1        417976938  ........G.C......A..                                          417976919
1        424423199  ....T..GG...C.......                                          424423218
1        425872287  .......GG..T........A.T....                                   425872261
1        429099072  .......G.A.......                                             429099056
1        435113638  .......GGA..........                                          435113619
1        444001565  ...T.T.GG...........                                          444001546
1        450512953  .....T..G.......T...                                          450512934
1        452398811  .......GG........T..                                          452398830
1        454471109  .......G............                                          454471128
1        459596083  .......GG........A..                                          459596102
1        471987672  ..T.....G...........                                          471987691
1        476097609  .GA.................                                          476097590
1        485379709  .....T...A..........                                          485379728
1        497818800  ...G...GG...........                                          497818781
1        514824020  .......GG....TG.....                                          514824001
1        514831872  ....T...G........                                             514831856
1        517451465  .......GG...........                                          517451446
1        520778027  .......G............                                          520778046
1        559016314  .......G......C.....                                          559016295
1        579978366  .......GCA...T......                                          579978347
1        605579864  ........                                                      605579857
1        607168997  ......-......T.....                                           607169014
1        609253355  .....T.G..C..T......                                          609253336
1        627451039  ........GA........G.A...                                      627451062
1        632757202  ........G.....C.....                                          632757221
1        648632854  ........G......T....                                          648632873
1        652161963  .......GG.......                                              652161948
1        652756193  .......GG........T..                                          652756212
1        8032823    ...T...GG....T......                                          8032842
1        31157691   ........GA...T......                                          31157672
1        32437797   .......GGA..........                                          32437816
1        53648670   .......GGT..........                                          53648651
1        54233667   C......GG..T......                                            54233684
1        54837394   ...T...G............                                          54837413
1        84266849   ...T...GG............                                         84266869
1        87419366   .......GGT........T.A...                                      87419389
1        97345731   ...A...G..........                                            97345714
1        106192364  ....T..GG...........-....                                     106192387
1        116324306  A......T............                                          116324286
                       \                                                        
                       |                                                        
                       C
1        201072168  .......GG...........                                          201072187
1        216655506  .......GGA..........                                          216655487
1        236088529  .......GGC........                                            236088512
1        248917458  .......GCA......                                              248917473
1        298314988  ......-.T.........                                            298315004
1        303576552  .......GGA..........                                          303576533
1        304054736  ..A....GG...........A....                                     304054760
1        315706281  .......G.A.......----..T...TT.T...A.T.....T....               315706323
1        326584111  ...TT..GG..........                                           326584129
1        349166240  .......G.A..........                                          349166259
1        352886499  ...A.........T...                                             352886515
1        364355379  .......G.T..C.......                                          364355360
1        375269926  .......GG...........                                          375269907
1        410441008  ..A........                                                   410440998
1        421787150  .......G.C..........                                          421787169
1        427717452  .....T.G.....T....A..                                         427717472
1        440014079  .C....-...........                                            440014095
1        448282137  .....A.G..........                                            448282154
1        449426333  .......GG......T...                                           449426351
1        487014472  .......GG....T.T.....                                         487014492
1        488200340  .......GG...........                                          488200359
1        506875538  ...............T.AG......                                     506875514
1        515684975  .......C...TG.......A...                                      515684998
1        540959351  ..A....G.A....T...                                            540959334
1        551294829  .....T.G.......T...                                           551294847
1        590168243  .......GGA..........                                          590168224
1        604602510  .......GGA..C..A....A.T....                                   604602536
1        609873263  ....A..GG....TT.....A...                                      609873240
1        612196158  ......C..A....C.....----....T.T...T.T.A...T....               612196116
1        616014450  .......G.....T...T..                                          616014431
1        14863557   ..A....GTA..........                                          14863576
1        19329913   ....T..GG...........                                          19329894
1        22119059   .......G.......                                               22119045
1        23638694   .....T.G.......T....                                          23638713
1        28968413   ...T....G......T..                                            28968396
1        31809207   .......G.A..........                                          31809226
1        37616730   ..T....GG...........                                          37616749
1        41422776   ...G...GG...........                                          41422795
1        42097855   .......GG.....G.....                                          42097874
1        45426075   ...T...GG........A..                                          45426056
1        48144084   .......G.A...T...A..                                          48144065
1        58864373   ...T...GGA..........                                          58864354
1        59520501   .......GG....T......                                          59520482
1        65831397   .....T.G.......                                               65831383
1        73690434   ..TT...G..A.........                                          73690415
1        83516295   ....T.-.G...........                                          83516313
1        83843890   .......GGA..........                                          83843909
1        90345794   .....T.GG........A..                                          90345775
1        91290319   ...T...GGA.....T....                                          91290338
1        107823644  ........G......T....                                          107823625
1        113395686  ...A...GG........A..                                          113395705
1        114324308  .....A.GG....T...T..                                          114324289
1        114952743  ....T..G.......T....                                          114952762
1        115410523  .......GT.....C.....                                          115410542
1        123301554  .......GG.........                                            123301571
1        124757821  .......GG....T......                                          124757840
1        125243260  ..A.....GA..........                                          125243279
1        129285806  ....A..GG........A..                                          129285825
1        129689583  ..T...-........                                               129689570
1        130622526  ...A...GGA..........                                          130622507
1        132349415  .......G............                                          132349396
1        134008995  ..T....GG.........                                            134009012
1        137614942  ...T...G.....T.T....                                          137614923
1        138314131  .......GG........T..                                          138314150
1        139369417  .......GG...........                                          139369436
1        144387632  .....T.GG........A..                                          144387651
1        147454793  ..TT...G............                                          147454812
1        151318958  .......TG..T........                                          151318977
1        165876874  .....TG........G....                                          165876855
1        196253646  .......GG....T.A....                                          196253665
1        210879398  ..AT...GG......T....                                          210879417
1        214962101  ....T..GG....T....                                            214962084
1        216157631  .......GGA..........                                          216157650
1        217964983  ...T....G...........                                          217965002
1        218174071  .GA....GG....T......                                          218174052
1        233415222  .C...T.G.A..........                                          233415203
1        233699265  ...T..GG........G.A..C...                                     233699241
1        236392016  ...T..TTG......T....                                          236392035
1        237678588  ....T..G...T........                                          237678569
1        241284106  .......GG....T...A..                                          241284125
1        241848836  ...T.........                                                 241848848
1        242371175  ........GA..........                                          242371156
1        243859585  ...TT..G....C.......                                          243859604
1        246105002  ........GA.A.T......                                          246105021
1        248646584  .......G.....                                                 248646596
1        249318446  .....                                                         249318450
1        254396361  ...T...GG...........                                          254396380
1        258878394  .......GG.........                                            258878411
1        259403571  ......C.G....A......                                          259403590
1        261267746  ....T..G..........                                            261267763
1        263186062  .......CG......T....                                          263186043
1        271480807  .....TGG.T..........                                          271480788
1        272902331  .G.....TG...C.....                                            272902348
1        280584022  .......GG....A.T....                                          280584041
1        283583510  ...T...GG...........                                          283583491
1        287201480  .......G.A.......A..                                          287201461
1        298342797  .......GG....T....                                            298342780
1        302952140  ....T..G.......                                               302952154
1        304457961  ......GGG...........                                          304457980
1        305468939  .......GG...........                                          305468958
1        308332953  .......GT......                                               308332967
1        321874139  .CA.T..GG...........                                          321874120
1        321928426  ...T...G............                                          321928407
1        328674507  ...T....G....T.T...                                           328674489
1        360312188  .......GGA..........                                          360312207
1        374925658  .A.T...GG......                                               374925644
1        409724938  .......GT........A..                                          409724957
1        410129569  ....T..GGA..........                                          410129588
1        423027589  .....T.GG...........                                          423027570
1        423679372  .....T..GA..........                                          423679353
1        423700206  .......G.......                                               423700220
1        435573943  .......GG.........                                            435573960
1        436194557  .......G.........A..                                          436194576
1        438328988  ..A....GG.......T...                                          438328969
1        458377966  .......GG..........                                           458377948
1        462746920  ...T...GG...........                                          462746901
1        464715355  ........GA......T...                                          464715336
1        466991119  ...AG..G............                                          466991138
1        469838892  .......GGA.....T....                                          469838873
1        475292944  ....TT...........                                             475292960
1        476098945  .A.T...T............                                          476098926
1        476213623  .A.T...T.....T......                                          476213604
1        479065539  .......GG....T.T....                                          479065520
1        479192150  .......GG......T....                                          479192131
1        481241875  ....T..G............                                          481241856
1        484083552  .......GGA...T......                                          484083533
1        487176357  .......GG......                                               487176343
1        506047919  ...T...GG...........                                          506047938
1        510768866  ...G...GG...........                                          510768847
1        516159379  ...TT...GA...T.T....                                          516159398
1        517372352  ........G...........                                          517372371
1        520001721  .......G.....T......                                          520001740
1        520629648  ...GTG..G........ATG..A.--..T.T...G.C.....T....               520629692
1        522175889  .......G.....A......                                          522175908
1        526206385  ...G....G......                                               526206371
1        526556703  .....T.GG......                                               526556717
1        529863004  ....T..GGC........                                            529862987
1        533690989  .......GG...........                                          533691008
1        558874138  .G.....G.........T..                                          558874119
1        559911843  .......G.A...                                                 559911855
1        565565526  ...T....GA..........                                          565565545
1        567976403  ...T...GG..T........                                          567976384
1        585233907  .......GG.....T.....                                          585233888
1        594779473  ...TT..GG.....C.....                                          594779492
1        595942800  C...T..GG...........                                          595942819
1        597724781  ........G...........A.T.A...C.T...TTT.....T....               597724832
                               \                                                
                               |                                                
                           CAGAA
1        603340674  AA.T....G...........                                          603340693
1        611824994  .......GG.......G...                                          611825013
1        613711529  .......C.A..G.....                                            613711546
1        614401535  ....T..GGA..........                                          614401554
1        615564409  ....A..GG.........                                            615564392
1        618189078  A......GGA.....T....                                          618189097
1        618522212  .......GG...........                                          618522193
1        622379533  ........GA..........                                          622379514
1        622891105  ...T...GG...........                                          622891124
1        626733225  A......GG...........                                          626733244
1        632408931  .......GG........A..                                          632408912
1        632585377  .......GG...........                                          632585358
1        634830189  .......G.AA....                                               634830175
1        635684761  .......GGA..........                                          635684742
1        641173576  .......GG......T....                                          641173595
1        661512613  .......GG.........                                            661512596
1        9284626    ..A.....T......T....                                          9284607
1        14791913   ...A..-.G............                                         14791894
1        17811814   ....T..GG........                                             17811798
1        18192251   ....T..G...........                                           18192269
1        21022562   C.C.T...G........                                             21022546
1        21939670   ..A..T.GG...........AG.....                                   21939696
1        53029718   ....T..T.A....C......                                         53029738
1        57201815   .......G...........                                           57201797
1        57323626   ....A..GG...........                                          57323607
1        78831671   .....T..G........                                             78831687
1        86207107   .A.....GG...........                                          86207088
1        88000768   .......GG......T....                                          88000749
1        96709674   ..                                                            96709675
1        109284301  .......GGA..........----A...T.T...A.T.....T....               109284343
1        140862295  .......GG........A..                                          140862276
1        151377893  ...AT..GG......T....                                          151377874
1        167023050  ..TT....G............                                         167023070
1        167136487  ..A....G...-.A......                                          167136505
1        182506806  ........G......T....                                          182506825
1        227852421  C..T.G.GG..........                                           227852403
1        255767823  .....T..G..T.......                                           255767841
1        262660908  .......                                                       262660914
1        264433934  ...T...GG...........                                          264433915
1        264879129  .......                                                       264879135
1        265487953  .......                                                       265487947
1        265566974  .....T..G..A.....                                             265566958
1        281335358  .A.....GG.....C..                                             281335342
1        283392303  ..T....GG........                                             283392319
1        299961149  ...T.....TGT..T.....                                          299961130
1        303577675  .......                                                       303577669
1        307786647  ........CA...TG.....                                          307786628
1        321190047  ....T............                                             321190063
1        324599251  ..T....G.........                                             324599267
1        344029914  .....T.G......C..C..                                          344029895
1        356679449  ....T...G....T......                                          356679430
1        358482837  .....T.G............C.---...C.C...G.CA....T....               358482880
1        372689600  .......GG...........                                          372689619
1        380786161  .......GG..........                                           380786143
1        416331818  ..A...C..AA.........                                          416331799
1        458600794  ........G...........                                          458600813
1        459615891  .....T.G.......T....                                          459615872
1        460147002  .......G.........                                             460147018
1        464989162  ...TTT.GG........                                             464989146
1        482930300  ...T...T.....T...                                             482930284
1        510580872  .......G.A........                                            510580855
1        516075379  .......G.....T...                                             516075395
1        516614514  ....T.T.G.........                                            516614531
1        516903770  C......G............                                          516903751
1        525774339  ........G...                                                  525774328
1        528757579  .......G............                                          528757598
1        554579866  .......                                                       554579860
1        554652662  .......G.........                                             554652646
1        575338312  .....TG.G.......                                              575338297
1        577998415  ....T..GG.....                                                577998402
1        579340816  .A.....GG......T....                                          579340835
1        587499963  .....T.G.......T....                                          587499982
1        607979829  ..C..T.GG...........                                          607979848
1        608643827  .......GG....T...                                             608643811
1        619279418  ...T...GG.....                                                619279405
1        622279515  ...T...G.......T....A...A..                                   622279489
1        623212589  ...--..........T....                                          623212570
                              \                                                 
                              |                                                 
                             GC
1        632243992  .......                                                       632243998
1        633897031  ....                                                          633897034
1        634097552  .......GGA....C...                                            634097569
1        658676414  .....A.G......G......                                         658676434
1        30618238   .............                                                 30618226
1        30717343   ...G...GG...........                                          30717324
1        49307581   .....T.G........T...                                          49307600
1        51737422   ....T..GGA..........----A...T.T...G.T.....T....               51737380
1        81224351   .......GG....T....                                            81224368
1        86310232   ..A....G...                                                   86310222
1        111321149  ....A.-........A....                                          111321131
1        115617200  ...T.......                                                   115617210
1        125249835  ...T...GG....                                                 125249847
1        137254944  ...TT..G............                                          137254963
1        142564414  ........                                                      142564407
1        143198471  ..T....GG......T..T..                                         143198491
1        144414904  A...T..GG...........                                          144414885
1        150459199  .....T..G....                                                 150459211
1        151069716  .......G....C....                                             151069700
1        159575542  ......--............                                          159575525
1        166468012  A....TG.G....                                                 166468000
1        186146909  ...TTT...........                                             186146893
1        215655843  .......GGC.....T..                                            215655860
1        241418178  ...G...G.A...........                                         241418158
1        245373755  .......G.A..........                                          245373774
1        254845462  ...--..GG......G....                                          254845479
1        256234291  ....TT..GA...T......                                          256234272
1        264095529  .......GGA....T...                                            264095512
1        273856327  .......                                                       273856333
1        288419412  .......GG......                                               288419398
1        318522382  ...--..GG....T......                                          318522399
1        321808498  .......GG...........                                          321808517
1        322170609  .......GGA.....A....                                          322170590
1        354003619  .........T.......                                             354003603
1        354015982  A...T.T.T...........                                          354015963
1        361286205  ..T.T..G.....                                                 361286217
1        362088242  .......GGA........                                            362088259
1        369133603  .C....G.............                                          369133584
1        373847576  ....T..G.....T....                                            373847559
1        393255884  .......GG.C....T....                                          393255865
1        403829306  .....A.GG.........                                            403829323
1        412654714  C......GG...........                                          412654733
1        428074517  ..T....G.....                                                 428074505
1        430200170  .......GG.........                                            430200187
1        434309753  ...T....G....T.T...                                           434309735
1        439287575  ..T....G.....TC.....                                          439287556
1        450480618  ....T..GG.......                                              450480603
1        451135282  ..T.T..GG.........                                            451135265
1        454934753  ....T..........                                               454934739
1        465515863  ....T.-.G.G.T.......                                          465515845
1        466662189  ....T..G.A......                                              466662174
1        475934581  ....T..GGA........                                            475934598
1        481996181  .....T.G............                                          481996162
1        485470931  ..AT...G.A.T..T......                                         485470911
1        488194923  .......C.A..........                                          488194900
                           \                                                    
                           |                                                    
                        GGAT
1        509062613  .......GGA..........                                          509062632
1        518791593  ..A....GG.........A..                                         518791573
1        519024324  .....T..GAC....G.....                                         519024304
1        533514538  ...                                                           533514536
1        550087007  A.....-.G...G.......                                          550086989
1        580156312  ....T..TG.........                                            580156329
1        581008250  ...T...GG...........                                          581008231
1        606192942  .......G.A...                                                 606192954
1        614384872  .......G..........                                            614384889
1        619567220  .......G..A..A..C.-.C...A...T.T...G.CA....T.T..A.....T....A.  619567289
                                           \                       \   \   \    
                                           |                       |   |   |    
                                           T                  TCAGGG GGG   C
1        2636531    ........GA...T......                                          2636512
1        4868748    .CT....G.A..........                                          4868729
1        6633071    .....T.GG...........                                          6633090
1        7065702    .......                                                       7065696
1        18943365   A...T........G.T....                                          18943346
1        19637757   ....T..                                                       19637763
1        19739575   ...T..TGT...C....                                             19739591
1        21722306   ...T...GGA.....T.AA......                                     21722330
1        21968079   .G.....GGA..........                                          21968060
1        32312616   .......GGC....C.....                                          32312635
1        36732214   .......                                                       36732220
1        42653926   ...T.T..G.C...G..A..                                          42653907
1        44178109   ....T..GG....T......                                          44178128
1        46475318   .......                                                       46475312
1        48675117   .....T.GGA..........                                          48675098
1        53369299   .......GG......                                               53369285
1        54188287   .......                                                       54188293
1        54898423   .....T.G.......                                               54898409
1        60517406   ..A.TTGG.A..........                                          60517387
1        61972799   .....                                                         61972795
1        72833299   -......GG....T...                                             72833284
1        82394162   ....AT.GG....TC.....                                          82394181
1        82439978   ........GT..........                                          82439997
1        82478876   .......GCT..........                                          82478895
1        83359328   .......GCAC.........                                          83359347
1        100268657  .....T.GG......T....                                          100268638
1        103770205  .......                                                       103770199
1        107924061  .G..T..G......G.....                                          107924080
1        108739687  C..G.T..G......T....                                          108739668
1        113860854  ..A.A..GG....T...                                             113860870
1        114082473  ........G....                                                 114082485
1        115280026  .......GG...C.......                                          115280045
1        115912654  ..T.T..GG......G....                                          115912635
1        119065668  ..C..T.......T.T....                                          119065687
1        128268166  .......GGA....C.....                                          128268185
1        132999921  ..A....GG.C.........                                          132999902
1        133338934  ..A....G.T..........                                          133338953
1        137067773  .......GGA..GT......                                          137067754
1        140394788  ...T.T.GG....T......                                          140394807
1        142262095  ....T..GGA..........                                          142262114
1        142841222  .......G....                                                  142841233
1        143186167  .....AGTG...........                                          143186186
1        143647550  .CA...--.........A...                                         143647568
1        144804116  ....T..G...T........                                          144804135
1        145940213  ...T......                                                    145940222
1        152116490  ..T....                                                       152116484
1        152951144  ....T..GGA..........                                          152951125
1        159188622  ..T.......A..T...                                             159188638
1        160179011  .......                                                       160179017
1        167863055  .G..T..TG...........                                          167863074
1        172616216  ....A..GGA.T.T......                                          172616197
1        179285361  .......T.......T....A...                                      179285384
1        183734415  .......GGA.....A....                                          183734396
1        196019750  ..CG...GG......                                               196019764
1        205638469  CC...T.GG......T....                                          205638488
1        208024012  ...T................                                          208024031
1        214694868  ..A.TG..G.......                                              214694883
1        217164536  .......GG..T.....                                             217164552
1        217567548  .....T.G.A........                                            217567565
1        222789425  ...T...GG..T........                                          222789406
1        223255049  ..                                                            223255050
1        223391220  .....A.G.....T.T....                                          223391201
1        223606378  ...G...GGA.T........                                          223606359
1        224408978  ..T.T..T.........                                             224408994
1        224809931  ..A..T.T.....TC.....                                          224809950
1        228991901  .G.T...GG......                                               228991915
1        229029449  ........G........                                             229029465
1        236908760  .....T.GGA.A........                                          236908779
1        237772274  ..ATG..G.....T.T....                                          237772255
1        255039387  .CAT...G.....T...A..                                          255039406
1        262862308  .......GGA.T.....A..                                          262862289
1        264897087  .......GG......T....                                          264897068
1        267012703  ...TT..GG...........                                          267012684
1        267428869  ...............T....                                          267428888
1        274981499  .......TGT.....                                               274981485
1        277018835  ....T...G....TC.....                                          277018854
1        279843165  .......TGAG.........                                          279843184
1        281669390  ..A....GG....A......                                          281669371
1        285378269  ...TTT.GCA..........                                          285378288
1        285505835  .....T..G......                                               285505849
1        301528672  ...T...G.......                                               301528686
1        303674948  .......G.C....C...T...                                        303674927
1        304413475  ..C....GG...........                                          304413494
1        311430216  ...T...GG....AC.....                                          311430235
1        311481212  ..A....GG...........                                          311481231
1        311966594  .......                                                       311966588
1        312875506  ...T...GGA...T.T....                                          312875487
1        319170542  ..TT...GG...........TCT.A...T.T...GA......T...                319170588
                              \                                                 
                              |                                                 
                              G
1        320723946  ..C.....GA.A.....                                             320723962
1        327943631  .....TGGG...........                                          327943612
1        328702335  .................                                             328702319
1        335084147  ..AT...GGA.....G....                                          335084128
1        346501766  .....T.GG........A..                                          346501747
1        356642340  A.C....GG......T....                                          356642321
1        362705969  .......                                                       362705975
1        380728715  ..A..                                                         380728719
1        381241284  .......GG......T....                                          381241265
1        388011165  ....T..TG........A..                                          388011146
1        390305176  ......C.GA.......                                             390305192
1        403513152  ...G...GGA.G........                                          403513171
1        410225642  .......G..CT...T.A..C...                                      410225665
1        410917382  .......GGA.....A....                                          410917401
1        412677861  .......G............                                          412677842
1        412973530  .....T.GGA...T......                                          412973549
1        413171375  ...G...GG........                                             413171359
1        415751874  C..............-..A...ATCA.........                           415751907
1        420206102  ....T..                                                       420206108
1        421394884  .......GGA..........                                          421394865
1        423240749  ........CA.....T..                                            423240766
1        424275051  .....T..G.......                                              424275035
                         \                                                      
                         |                                                      
                         T
1        424727621  .....                                                         424727625
1        425681805  .....TGGG........A..                                          425681824
1        426430830  .......GGC..........                                          426430811
1        426451393  .......GGA..........                                          426451412
1        431584579  ...T...........                                               431584565
1        432745305  ...TT..GG...........                                          432745324
1        445890127  ....T..GGA....G.....                                          445890108
1        446140845  ...TGG.GG......T....                                          446140826
1        457509208  .....T.............                                           457509190
1        460194467  .C.A...GG.C......                                             460194451
1        460482360  ....T...G....T...                                             460482376
1        469603497  ........GA.....                                               469603483
1        473464358  ...T....G......                                               473464344
1        477162342  .......GGT...T......                                          477162323
1        477182661  ..T....G.T.........                                           477182643
1        483901965  ...-...........T....A.T.A...T...                              483901935
1        488995970  .....                                                         488995974
1        489749211  ...T...GG...........                                          489749192
1        497883069  ...GTG..G....A...                                             497883085
1        509839271  C..TT..GG...........                                          509839290
1        512291245  ..T..                                                         512291249
1        515513129  .......                                                       515513135
1        520945336  .......GG......T....                                          520945355
1        527167641  .......GG...GTG......TG.AA..T.....G.T.C...T....               527167688
                                        \                                       
                                        |                                       
                                        A
1        528868574  ...TG..GG...........                                          528868555
1        539944919  ..A..A.............                                           539944937
1        546196783  .......GG........                                             546196799
1        548496827  ..A..T.G.........                                             548496811
1        551622623  ...TT...G...........                                          551622604
1        554194310  ........G....T...C..                                          554194291
1        560906726  ..T.TT.GG...........                                          560906745
1        568001162  ...A...GG...........                                          568001181
1        569300331  .CA....                                                       569300325
1        570245411  ...T...G.......                                               570245425
1        570385316  ........                                                      570385309
1        573273684  .......GG..T...T....                                          573273703
1        574628458  ....T..                                                       574628464
1        587319252  .......C...G...                                               587319238
1        593587806  .......                                                       593587812
1        607395398  .......GG...........                                          607395379
1        607554325  .......                                                       607554331
1        608318724  ...TG..GGC..........                                          608318743
1        610908834  ...A...G.......                                               610908848
1        615038904  A......GG........A..                                          615038923
1        619068165  ...G...GG......G....                                          619068146
1        619068316  ...G...GG......G....                                          619068297
1        622034515  ..A...GGG...........                                          622034534
1        623132416  ....T..GG.....C..T..                                          623132435
1        626810394  ..A..A.G.T.G...T...                                           626810376
1        631138323  ...T....G...........                                          631138342
1        634963375  ........GA....T.....                                          634963356
1        640925850  .......GG......                                               640925864
1        642046017  .....T.GG......T....                                          642046036
1        642484097  ....................                                          642484116
1        656571037  .G.....GG...........                                          656571018
1        9338052    .......GG.....T.....                                          9338071
1        15239343   ...T.........T.T....                                          15239362
1        20373077   .AT....GG...........---...........G.A.C...T....               20373125
                     \                           \                              
                     |                           |                              
                     C                        TCAT
1        31746218   ...T...GGA............                                        31746196
                                      \                                         
                                      |                                         
                                      T
1        41765600   ...T...GG........                                             41765616
1        47093976   ..A.....GA...T......                                          47093995
1        49438333   .A.T...G.A.....T...                                           49438351
1        58568410   C......G.......T....A...                                      58568387
1        81357387   ...TG..GG..........                                           81357369
1        96743487   ......CGG...........                                          96743506
1        118556312  ........G...........                                          118556331
1        121901662  ..A.AA..............                                          121901682
                              \                                                 
                              |                                                 
                              C
1        126750457  .......T.........                                             126750473
1        134436025  ...TT..GTT...G.......                                         134436005
1        136061162  .....TT......T...A..                                          136061181
1        144130934  ...T.T.GG....T........                                        144130913
1        166176903  A......G..........A.A...                                      166176926
1        183517780  ........T...........                                          183517799
1        186096149  ......                                                        186096154
1        212236980  ..T........T..                                                212236967
1        218105270  ..A.T...GA.....T....                                          218105289
1        218491933  ...TT...G....                                                 218491945
1        218507500  ..C....GG...........                                          218507481
1        220271988  ..-...C.G....T....                                            220271972
1        223668007  .......GG..T.........                                         223667987
1        234453927  C....ATT....C....AG.A...A...G.......T.....T...                234453881
                              \                                                 
                              |                                                 
                              A
1        259360690  ........G.....                                                259360677
1        263500374  C......                                                       263500368
1        264822537  ...TA..C............                                          264822518
1        283530817  .....A.G..C..T......                                          283530836
1        288106253  C.......G.......                                              288106268
1        291917980  .......GG.....C.....                                          291917999
1        301155155  ..T....GT...........                                          301155136
1        308543180  ...T...GG..A.........                                         308543200
1        318708947  ....T..GG...........                                          318708928
1        361335039  ...TT..GGA...........                                         361335059
1        381634164  ..AA.T..G...........                                          381634145
1        409988942  ...T..-...C.......                                            409988926
1        429617031  .......GG......T....                                          429617011
                           \                                                    
                           |                                                    
                           G
1        430577866  .......G..G..AC.....                                          430577847
1        433261367  ...A...GG.......                                              433261352
1        436092390  C...T..G............                                          436092409
1        438501170  ....TT.GG...........                                          438501151
1        467129327  ...TG..GTA....T.....                                          467129346
1        475076269  ..A....G............                                          475076249
                       \                                                        
                       |                                                        
                       A
1        497129025  ..AT..-.G......T..                                            497129009
1        499922318  ...A...GG.C.....T...                                          499922299
1        521085875  ...                                                           521085873
1        531385706  ....                                                          531385709
1        553283862  .......G.A...A.G...                                           553283880
1        555039491  ........G..GG.....G...                                        555039512
                    \                                                           
                    |                                                           
                    T
1        562767070  ....T..GGT.......A..                                          562767089
1        571646137  ...T...GG......T....                                          571646118
1        577155023  ....T..GGA...........                                         577155043
1        577233128  ...T...G.A.....T....                                          577233147
1        579334263  .......GG.AT........                                          579334244
1        586771812  .......GG.....                                                586771825
1        588075287  .....T..G.A........                                           588075305
1        607801275  C......G.........T..                                          607801294
1        612362849  ..CTA..GGA..........                                          612362868
1        615501745  ........GA......                                              615501760
1        615644249  ...T...GG.C..T.......TT.A...T.T...G.T.....                    615644291
                                        \                                       
                                        |                                       
                                        A
1        619589979  ....                                                          619589976
1        621807162  .......GGA.A...T....                                          621807182
                       \                                                        
                       |                                                        
                       T
1        631508653  ...T...G..........A..                                         631508673
1        638792320  .......                                                       638792314
1        642438162  ....T..GG.........                                            642438145
1        653393900  ......CGG.......                                              653393885
1        4010890    ...G...G.A....C.....                                          4010871
1        7787833    ...A...GT..T...                                               7787819
1        12414004   ..C.T..GG....T...A..                                          12413985
1        12900173   ....A..GG...G.......                                          12900192
1        16110282   ...G...GG.........                                            16110265
1        21253827   ........GAA.........                                          21253808
1        22327581   ....T..GGA...T......                                          22327600
1        25148686   .....                                                         25148682
1        30599024   ..                                                            30599025
1        30919750   .......G.A..TA.T..G....                                       30919728
1        35725067   ...T...GG.........                                            35725084
1        41894646   .....                                                         41894642
1        43988094   ..A.TT.GG......T....                                          43988075
1        45619001   ...                                                           45619003
1        48415174   ..A....C.......T....                                          48415155
1        51249862   ....T..GG...........                                          51249881
1        52516781   C....TGT............                                          52516762
1        53514140   ....T..GT....T....                                            53514157
1        54209235   .GA....GGA...........GT....                                   54209209
1        58794492   ..T....                                                       58794498
1        58833352   .........T.....                                               58833338
1        59454484   .......GG......                                               59454470
1        75955247   ..C.AT.G............                                          75955266
1        75993290   .....T..GA..........                                          75993309
1        79466503   ...T...TG...T.......                                          79466522
1        91244712   ....T..GG...........                                          91244731
1        92383763   ...GTT..CA.......                                             92383747
1        96251887   .......G..                                                    96251878
1        97456039   ....TG.........A....                                          97456058
1        107989588  .....T..G......                                               107989574
1        108097752  .C...T..GA..........                                          108097771
1        114848341  ...TT..............                                           114848359
1        117650328  .....                                                         117650332
1        124276644  ...TT..G.....T......                                          124276663
1        124432162  .......GGA.....A....                                          124432143
1        127885302  .......GG....T.G....                                          127885321
1        128209331  ....T...GA........                                            128209348
1        130045510  .G....-..........A..                                          130045492
1        131117424  ...GG..GGA......T...-..T....T.T...G.T.....T..C..T..           131117474
                                             \                                  
                                             |                                  
                                             A
1        131702608  ...T...GGA....T..T..                                          131702627
1        132496867  C.A....GG...........                                          132496848
1        137239239  ..T.....G....                                                 137239227
1        137458700  ...T...GG...GT.T....                                          137458681
1        141176481  .......GG........A..                                          141176462
1        141648925  .......GG..A..GT....                                          141648906
1        143756348  ...G...GG......T....                                          143756329
1        156335572  ....A..........A....                                          156335591
1        158547997  ..T.T...............                                          158547978
1        167139561  .......GG........A..                                          167139542
1        167387958  ....TTGGG..A........                                          167387939
1        178188628  ...T.T.G.A........                                            178188645
1        178493688  .......GG.C.CT......                                          178493669
1        185286856  .....                                                         185286860
1        186321691  ........G....T...A..                                          186321672
1        190117113  .......GG....                                                 190117125
1        190261814  ....T..GG...........                                          190261795
1        195107302  .A.....G.......T....A.G...                                    195107277
1        197475109  ...-.T..G..G.T......                                          197475091
1        199354677  .......GG....T...A..                                          199354696
1        204712670  .......GG..T........                                          204712689
1        206441854  ...G...G...T...T....                                          206441835
1        209851015  ....T..G.A.T.....A..                                          209851034
1        218861578  .......GG...........                                          218861597
1        221354030  .......G.........                                             221354046
1        223415407  ..T....GG......                                               223415393
1        233119596  ...T.T.GG..TG.......                                          233119577
1        234204657  .......GGA.......A..                                          234204638
1        235533019  .......GG......T..----T.T..C..T...A.A.....T....               235532977
1        241552753  ...T...GGA.......A..                                          241552734
1        241758870  .......GG...........                                          241758889
1        242465620  .G...T.GT...........                                          242465601
1        243408290  ..AA...G.......T....                                          243408309
1        244561493  .......GGA.....                                               244561479
1        244648201  ..A..T.GG......                                               244648187
1        246757262  ......-.G....TG.....                                          246757280
1        249019727  ....T..GG....A.G....                                          249019708
1        257501743  .......GG....T...C..                                          257501762
1        260418110  ..T..T.G............                                          260418091
1        261595528  .CA....G.........A..                                          261595547
1        263710000  .......GG......T..                                            263710017
1        267653105  ....T..GGA........                                            267653122
1        268190641  .......GG..T.....C..                                          268190622
1        269028250  ...A...G....T....A..                                          269028269
1        272169764  ...T..TTG...........                                          272169745
1        276935561  ..T.G..G.A.......A..                                          276935580
1        276942029  .......G..G......A..                                          276942048
1        279842236  .....T.GG......                                               279842250
1        282863845  ........G.C.....T.T...G...                                    282863820
1        285949588  ....TG.G..........                                            285949571
1        288593287  .....                                                         288593291
1        298014652  .......GG......                                               298014666
1        303182420  .....T.GG.....C..A..                                          303182401
1        305378165  ..AT...G............                                          305378184
1        308838437  ..A...-.G......                                               308838424
1        309184698  .......GGA..........                                          309184717
1        309726574  ...TT..GTA..........                                          309726555
1        311047785  .......GG.C....G....                                          311047804
1        315897871  ....T..GG...........                                          315897852
1        316363024  ...T...........                                               316363010
1        317551401  ...T....G...........                                          317551420
1        324187711  .......GGA........                                            324187728
1        342431477  ........GTC.........                                          342431458
1        347426880  .....                                                         347426884
1        348012534  ..A....TG....T.T....                                          348012515
1        348053449  ..C..TC........T..                                            348053432
1        351102027  .......GG........A..                                          351102046
1        353338308  ...T.T.G...T.T....                                            353338325
1        353536399  ..T....GG.....C.....                                          353536380
1        356203864  ...A.A.........                                               356203850
1        359196901  ..A....GG..T........                                          359196882
1        359778656  .......GGA.......A..                                          359778675
1        361342414  .......GG...TT.T....                                          361342395
1        361466080  ...T.T.G.......T....                                          361466099
1        379686964  ..T....G.A.....T....                                          379686983
1        389239930  ..T....GG...T..A....                                          389239911
1        407815711  .......G.A..T..                                               407815697
1        413072010  .....TG..C.....T...                                           413071992
1        420261902  ....T..GG....                                                 420261914
1        421292381  ...T...GGA.....                                               421292367
1        423223374  .......GG...........                                          423223393
1        425879626  ..A.....                                                      425879619
1        428179422  ........G....                                                 428179410
1        433165963  .....TG.G......T....                                          433165944
1        435752619  ........G...C..A..                                            435752636
1        446240902  ..AGT...TA.T........                                          446240883
1        449242630  ..                                                            449242631
1        451707616  ..T....C.......                                               451707602
1        456297390  ..ATT.................AGT...T.T...G.......T....TC.......      456297333
                                        \                              \        
                                        |                              |        
                                        A                              G
1        457841965  ........G.........                                            457841948
1        460275512  .......GGA.....                                               460275526
1        469286814  .....                                                         469286810
1        475644592  ...T...GGA..........                                          475644611
1        480675952  .A.....G......C.....                                          480675971
1        485180671  ....T...G.........                                            485180654
1        486044515  .......G.A...T.T....                                          486044534
1        486206940  ...T...GG......T....                                          486206959
1        487149129  .......GG.C..T......                                          487149110
1        492801899  ...T.T.GG......                                               492801913
1        494257664  .......GG...........                                          494257683
1        496552207  A..G...GG...........                                          496552188
1        496874462  .......C....G.....                                            496874479
1        497767675  ...                                                           497767673
1        498101466  ..A..T.C...TT.......                                          498101485
1        501448113  .......G.A.....                                               501448099
1        505506632  ..T.AT.GG...C.....                                            505506615
1        517823712  ....T..GG......                                               517823726
1        518878045  ...T...G.....TC....                                           518878027
1        519823398  .......GGT.....                                               519823412
1        520679022  ....T..C........                                              520679007
1        523193544  ....T..GG......                                               523193558
1        527794277  ..AT...G.....T......                                          527794258
1        531862416  ....T...G..T........                                          531862397
1        536659240  .......GG...C..T..                                            536659223
1        539857379  ----..............                                            539857392
1        541049979  A......CGA..........                                          541049960
1        547677979  ...TA..G.A..........                                          547677960
1        550514626  .......TG.........                                            550514609
1        556503562  ...T...GGA..........                                          556503581
1        558929542  ....T.-.G...C..T....                                          558929560
1        569532551  ..ATT..G.A.....G....                                          569532570
1        571199378  .......G..........                                            571199361
1        573706509  CCT....GGA..........                                          573706528
1        580524012  ..AT....GA..........                                          580523993
1        582979154  ..A....GGA.....T....                                          582979173
1        583618463  ...T...G.....T...A..                                          583618482
1        589616277  .......GG...........                                          589616296
1        590768176  .....                                                         590768172
1        592986131  ....TT.GGA..........                                          592986112
1        595858306  .......GCT.....G....                                          595858287
1        608017701  ..CTT..GG...........                                          608017682
1        608518307  ....T..GG.........                                            608518290
1        611151630  .......C..........                                            611151613
1        611632334  ........GA.T......                                            611632351
1        614364085  ...T..TGGA.....T....                                          614364104
1        629689575  ...A...G..C..                                                 629689587
1        632418967  AG.....GG.......C...                                          632418948
1        642032680  ...T...GG...G.......                                          642032699
1        648891493  .C..T.--.....T...                                             648891507
1        649169661  .G.....GG..A...                                               649169675
1        650245814  ...A.T.G.....G.A....                                          650245833
1        3591850    .GA....G.......G....                                          3591869
1        5735493    .C.....GG...........                                          5735512
1        6224285    .......G...T..............                                    6224259
                                        \                                       
                                        |                                       
                                        A
1        18143006   ...T....G...........                                          18143025
1        18439816   .......GG...........                                          18439835
1        19731945   .......                                                       19731939
1        22588900   ...T....G..T...G....                                          22588919
1        24172023   .......G.-..T.......A.T.A...T.CA..GT......T...                24172067
1        30533991   .......GG.....                                                30534004
1        36248148   ...AT..GG...........                                          36248129
1        40790733   C......GG.....C...                                            40790716
1        41119480   .......GG...CT....                                            41119463
1        44370611   ........G...........                                          44370592
1        48651151   ........G...........                                          48651132
1        50728401   ..T.T..GG....TT.....                                          50728420
1        51281633   .......                                                       51281627
1        58101441   ...T....G.A...C..                                             58101425
1        59780147   ....                                                          59780150
1        85250048   .......                                                       85250054
1        91514343   C.A....G...........                                           91514361
1        97493656   ...T...                                                       97493662
1        108685469  .......T..C...GT....                                          108685488
1        129395786  ..AT....G.G...C...                                            129395769
1        139347711  A.--...GGA........                                            139347726
1        149324381  .......G.......G....                                          149324400
1        155213961  ..T....                                                       155213955
1        159722196  ..A..T.T.A.......                                             159722212
1        168499943  ....TT.GCA.....A....                                          168499962
1        173965002  .......G...A...A..T.A...T...                                  173964975
1        196412878  ....                                                          196412875
1        206106639  ....A..GGA.......A..                                          206106620
1        212610892  ...T...                                                       212610886
1        212637956  ...T...                                                       212637950
1        222325227  ..A..TGG.A..........                                          222325246
1        225569901  .......                                                       225569895
1        229552834  ....TT.GG..........                                           229552816
1        238340671  ..C....G.........A..                                          238340652
1        243291794  ...G...                                                       243291800
1        246253626  .........T.T.G....-.....                                      246253604
1        247006001  .........A...T.......                                         247005981
1        247965446  ....T..GG.........                                            247965428
                           \                                                    
                           |                                                    
                           G
1        257738910  ...T.TGG.....T...                                             257738926
1        258883159  .....T..GA.....T....                                          258883140
1        260936822  ...TG..T.........                                             260936806
1        267594148  ...TT..GG...........                                          267594129
1        270330207  .......                                                       270330201
1        279651120  .......G.T.....T....                                          279651101
1        298279210  .......GG....T.T.C..----A...T.T...G.T.....T....               298279252
1        303230806  .......GG...........                                          303230787
1        306189276  ...G...G.A...TG....                                           306189258
1        307301597  .......GG.....                                                307301610
1        307462724  ...T...C.A........                                            307462741
1        309864407  .......                                                       309864413
1        312309854  ....T.--..........A..                                         312309836
1        315965316  .......                                                       315965322
1        321264994  ...............T...                                           321264976
1        321689094  ..A..T.C......                                                321689081
1        339009478  ....                                                          339009481
1        347419772  .AA..T.TG...........                                          347419753
1        350858697  ......--............                                          350858714
1        351293803  ....TA...A..........                                          351293783
                        \                                                       
                        |                                                       
                        T
1        352746290  ........G...........                                          352746309
1        354419269  .......G.........A..                                          354419250
1        358764642  .....TGGG..........                                           358764660
1        360996888  ....T..                                                       360996894
1        361881873  .A..T..TT......T....                                          361881892
1        363247810  .......GG...........                                          363247791
1        365795724  ..AGG..G..A......                                             365795740
1        370919147  ...T...GG......T...                                           370919165
1        380975452  .......                                                       380975458
1        381034957  ....                                                          381034960
1        386539681  .......GG......G....                                          386539662
1        391137876  ..A....                                                       391137870
1        402287462  .......G............                                          402287443
1        404177167  ..C....GGA..C..G....                                          404177186
1        416590999  .C.....G.A.....G...                                           416590981
1        418253664  .......                                                       418253670
1        424002551  .......G............                                          424002570
1        429714877  ..C....                                                       429714883
1        439547810  .......GGA..C......                                           439547828
1        445784715  .......G............                                          445784696
1        448749793  .......GG...........                                          448749774
1        455555825  ....T..GGT..........                                          455555844
1        455696309  ..C....                                                       455696303
1        467367608  ..A....G.............                                         467367628
1        478930281  .....                                                         478930277
1        485565320  ..ATT........                                                 485565308
1        485670446  ...A...GG..........                                           485670428
1        497612589  .......G...T...T....                                          497612570
1        502627601  ......C..A...                                                 502627589
1        504972491  .......GG......T...                                           504972473
1        510695978  .................                                             510695994
1        518087111  ....T..GGT.......A..                                          518087092
1        522702686  ...T...G............                                          522702705
1        524809624  ..                                                            524809625
1        527552650  ...                                                           527552648
1        529520180  ....T..G.....                                                 529520192
1        538695409  .....T..GA.A........                                          538695390
1        540439606  ..                                                            540439607
1        551249585  ...G...GG...........                                          551249604
1        553031300  .......G..........                                            553031283
1        553451610  .......GG.....CT....                                          553451591
1        555035394  .......GGA.....                                               555035380
1        556331166  ...T...G............                                          556331147
1        564491319  .......GG..T.....                                             564491335
1        565001096  .A...AGGGA........                                            565001113
1        565855724  ..AT.......T........                                          565855705
1        565862648  ....A..G.........                                             565862664
1        567332130  C......GGA.....T....                                          567332111
1        581122331  ...T...                                                       581122325
1        586706970  .......GGA..........                                          586706951
1        591917319  ...A..GGG...........                                          591917338
1        594161780  ...A...GGA...T......                                          594161761
1        606964028  .......G.........                                             606964012
1        617127290  ......-........A....T...--..T.T.T.GT......T.....              617127336
                                       \                                        
                                       |                                        
                                      AA
1        629285334  ....G..GG......T....                                          629285353
1        632271014  ......C..A.G.T...                                             632270998
1        632848003  ....T..GG.....                                                632848016
1        633390713  ...T...GG..T....G...                                          633390694
1        634190616  ....................                                          634190597
1        656988106  ......GGG........                                             656988090
1        8596983    ..A...T.............AGG.A...G.T...G.T.....T...                8597029
                              \                                                 
                              |                                                 
                              A
1        12474240   .......GT...........                                          12474221
1        18360497   ....T...                                                      18360504
1        25390369   A.AT...GG...GA.......                                         25390389
1        30929118   ...T.....                                                     30929110
1        46931513   .....TG..............                                         46931493
1        48864578   GCA.T..G.C.-........                                          48864560
1        58368679   G......G..........                                            58368662
1        58970668   ...........T...T...A..                                        58970689
1        65704735   .......C.A...G...                                             65704719
1        75968149   --.G....GT.....T....                                          75968166
1        86775063   ....T..GG....                                                 86775051
1        94096376   .......GG......                                               94096390
1        109716948  .......GG...C.......                                          109716929
1        109761404  ......                                                        109761399
1        126708663  .A....-.G.........                                            126708679
1        132169873  ..TT....G......                                               132169859
1        140543366  .............                                                 140543378
1        142274498  .....T..G..                                                   142274508
1        146663784  .......GGA..........                                          146663803
1        149184626  ..A.TT.T.........A...                                         149184606
1        154391067  ........G.C.......                                            154391050
1        166822364  ..AT..-........T..                                            166822380
1        172480266  .......GG......T....                                          172480285
1        177094432  ...............T..                                            177094415
1        203221541  ...T..-.G...T.......                                          203221559
1        212006947  ..AT....GA........                                            212006964
1        212080468  ...T...                                                       212080462
1        212445098  ...                                                           212445096
1        216738777  ...A...GG...C.....                                            216738760
1        225634938  ....A..GG..T...T..                                            225634955
1        237324459  .....TGGGT..........                                          237324440
1        240220047  ...TT.-.G......T....                                          240220065
1        249816392  .......G............                                          249816411
1        251857116  ...                                                           251857118
1        259005415  ....T..GGA..........                                          259005434
1        259089866  ..A.T..GGA.....G.....                                         259089846
1        292435630  .....T.GGA.....T....                                          292435611
1        301676018  ....T...                                                      301676025
1        302488012  .....T.G.AA....TG....                                         302488032
1        303514296  ....TG.G............                                          303514315
1        303668104  ...T.A.GGA....C.....                                          303668085
1        306219332  ...                                                           306219330
1        318436149  ...TT..G.......T..                                            318436166
1        319327207  ...                                                           319327205
1        320373711  ...                                                           320373709
1        322333684  .A......GA........                                            322333667
1        322502333  A..-.............-..A.T.AA..C.....G.TAC...T....               322502289
1        323293361  ...                                                           323293363
1        326992835  ..A....GCA........                                            326992818
1        333927884  ..T....C......T..C.A.CA.A....-......A...                      333927845
                                  \                                             
                                  |                                             
                                  G
1        339179217  ........G...CT.T....                                          339179236
1        352635697  ........                                                      352635690
1        360553858  .......GG........A..TGT.....C.T...G.CA....T....               360553811
                                              \                                 
                                              |                                 
                                              T
1        362885471  ..                                                            362885472
1        363071469  ...TG..GGA........                                            363071486
1        372364049  ...                                                           372364051
1        375227598  ...                                                           375227600
1        390093584  .......GGA.......                                             390093600
1        391874978  ....T..GG..T.........                                         391874998
1        403486032  ...T...GGA...........                                         403486012
1        403872050  ...T.......T.......                                           403872032
1        408555346  ........G....                                                 408555334
1        409432336  ........                                                      409432329
1        421306702  ...-...GGT..........                                          421306720
1        429865959  .....TG..-......                                              429865973
1        432184348  ...                                                           432184346
1        433291698  ..AT...GG...C.....                                            433291681
1        433425122  ...                                                           433425120
1        434297202  .......GT........                                             434297186
1        435224375  ...TT..GG....T.T..T..                                         435224355
1        439298396  ..A....G...T.G....                                            439298379
1        450323580  .......GG......T..                                            450323563
1        468437916  .....                                                         468437920
1        476878962  C.......GA.A......                                            476878979
1        481001523  ..AT...GG......T..                                            481001506
1        481566036  .....T..GT...T.T.A..A.T.A....                                 481566064
1        483479544  C..T...GG............                                         483479564
1        486540678  ...T...GG....                                                 486540690
1        487395260  ..........G.........A.T........                               487395227
                                            \                                   
                                            |                                   
                                          TAT
1        493582064  .......G.A.....T....                                          493582083
1        495135326  ....T...GA..........                                          495135345
1        501107879  .......G...T.T......                                          501107860
1        503306620  ...TT..GT......                                               503306634
1        507669589  .....TG..A.....G..                                            507669572
1        512970267  ...TT..G.....                                                 512970255
1        513069302  ....AA.G.A..........                                          513069283
1        514520888  .....A.GG.......                                              514520903
1        520865233  .......GG......                                               520865219
1        521943234  ....T...GAC......                                             521943250
1        524181709  .....TTG..........                                            524181726
1        539990280  ....TG..GC.....TG....                                         539990260
1        547394695  .......G.......A...                                           547394713
1        548475240  .........                                                     548475248
1        551412412  ..T.T..G.....T..T....                                         551412392
1        553570818  ..-.....                                                      553570824
1        554554400  ..-.T...G..T......                                            554554384
1        556328903  ..A..T.G...                                                   556328893
1        556481342  ........                                                      556481349
1        558961036  ......CCG..T......                                            558961019
1        560734248  .......GGA.A........                                          560734267
1        564368659  ..T....GG...G....A..                                          564368678
1        575933980  .......GGA...T.A.....                                         575934000
1        576896560  .......G.A.......                                             576896544
1        581153485  ........                                                      581153492
1        586184370  ........                                                      586184377
1        594493340  ..TAT..C.A.T...T....---.A...T.T...G.T.....T....               594493383
1        595916870  ..TT...GG.....G...                                            595916887
1        606418879  ....                                                          606418882
1        606836792  ...T..                                                        606836797
1        609648644  ....T..GG....G.T....                                          609648625
1        613330084  .......G......T.....                                          613330065
1        615470252  ...T...C...                                                   615470242
1        615733791  .G.....                                                       615733785
1        620858265  ..A.A...............                                          620858246
1        622177581  C......GG......T..                                            622177598
1        623068653  ..CT........                                                  623068642
1        623099606  ..ATT...G....                                                 623099594
1        625464646  .......G.A....TT....                                          625464627
1        630098311  .......GGT........                                            630098328
1        635725515  ...                                                           635725513
1        636809580  ...T...GG......T..                                            636809563
1        642413077  A...T..GG.....G...                                            642413094
1        650229423  ...                                                           650229421
1        514429915  .......G..............                                        514429894
1        318804880  .................T..                                          318804861
1        456391433  ...T................                                          456391414
1        306324606  .......G.A..........                                          306324587
1        375151849  ....T..GG...............                                      375151872
1        76686774   .......G............                                          76686793
1        161140772  .......G.......                                               161140758
1        195992868  ....T...G.A.......                                            195992885
1        465850364  .......G...--.......AT..A...T.T...G.T.....T....               465850408
1        499643911  .....T..GA..........                                          499643930
1        161697718  .......G....G.........                                        161697739
1        416517109  .......G............                                          416517128
1        485409812  .......G............                                          485409831
1        489429930  .......G............                                          489429949
1        20462696   .......GG........A..                                          20462715
1        234728811  .....................                                         234728831
1        243443385  ........G........A..                                          243443404
1        246864374  .......G.T...........                                         246864394
1        372441786  .......G...........                                           372441804
1        482590022  ...T....G......T....                                          482590041
1        510780259  .......G............                                          510780240
1        516652505  .................                                             516652489
1        571415330  ...T....CA............                                        571415309
1        19506748   ........G...........                                          19506729
1        30707090   .......GG...........                                          30707071
1        46133837   ...A...GG...........                                          46133856
1        139371746  .......G............                                          139371765
1        196936561  ......C..A.....T.....CT.....T.T...G.T.....T....               196936611
                                        \    \                                  
                                        |    |                                  
                                        A  TGA
1        262029114  .......GG...........                                          262029095
1        303149792  .......G............                                          303149811
1        308179206  .......GG...........                                          308179187
1        352410944  .......GG...........                                          352410963
1        416362689  .......G.A..........                                          416362670
1        427150680  .......G....-........                                         427150661
1        439528495  .......GG...........                                          439528476
1        516281814  .......G......                                                516281827
1        516567824  .....T.GG...........                                          516567805
1        546361104  A...................                                          546361123
1        550300637  ......-.......T.....                                          550300655
1        555646885  .......GG...........                                          555646904
1        558875601  .......G............                                          558875620
1        3854990    .......GGC.....G....                                          3855009
1        23314024   ........GA..........                                          23314043
1        130624447  ...TT..G............                                          130624466
1        196033423  .......GG.........T...                                        196033402
1        215620705  .....T..CA.......A..                                          215620686
1        215638583  ...........T.....A..                                          215638564
1        227185076  ...T...G.............T..-...T.T...G.CA....TA...GT...TTC...A.  227185014
                                        \                          \            
                                        |                          |            
                                        A                        TCA
1        241824668  .......GG.........                                            241824651
1        287972536  ........T........                                             287972520
1        306323534  .......GGA............                                        306323513
1        327604538  .....T.GG...........                                          327604557
1        363203216  ........C...........                                          363203197
1        372379042  ...T...G.....T......                                          372379023
1        406741905  ........G........                                             406741921
1        407042639  .......G.A.........                                           407042657
1        407314744  .............T......                                          407314763
1        425444037  .....T.GG..........                                           425444055
1        463664430  .......G..........                                            463664447
1        485808018  .......GG........A..                                          485807999
1        499863807  .....T.G............                                          499863788
1        514996250  .......G............                                          514996269
1        610411306  A....T.GG...........                                          610411287
1        613296199  ........GT..........---.....T.T...G.T.....T....               613296154
                                              \                                 
                                              |                                 
                                             AA
1        640934256  ...T....G.........                                            640934239
1        642485677  ........GT.....                                               642485691
1        45294185   .......G...G.....---........T.T...G.A.....T...                45294140
                                             \                                  
                                             |                                  
                                           GAC
1        49177860   ...TG..G....C....A..A...                                      49177837
1        58111949   ..T....G.............                                         58111929
1        124028331  .......GG...........                                          124028350
1        132964995  ..AT...G...........                                           132964977
1        137899478  ........                                                      137899485
1        263725217  ........G.........                                            263725200
1        301045814  ........G.C.........A..                                       301045792
1        415803950  .......G.A...T......                                          415803969
1        429184263  .......GGA..........                                          429184282
1        458964024  ...T....G...........                                          458964043
1        473742575  ........G............                                         473742555
1        484681652  .......G............                                          484681633
1        514839330  ...............T...                                           514839312
1        560171755  ......GGG..........                                           560171737
1        610631755  .......GG.........                                            610631772
1        661052650  ...G...GG.........                                            661052633
1        16319052   ...T................                                          16319071
1        24682202   ..AA...G...A....                                              24682217
1        37037236   ............CT....                                            37037219
1        48817819   .......G..........                                            48817836
1        53115817   .......GG...........                                          53115836
1        91623959   .......GGA..T.....                                            91623976
1        97770915   .......GG...........                                          97770896
1        110534504  ....................A.T......                                 110534475
                                             \                                  
                                             |                                  
                                             T
1        126574614  .......GG...........                                          126574595
1        130749698  ........GA........                                            130749715
1        166082099  ...G...G............                                          166082080
1        212421202  ........GA.....T.....                                         212421222
1        216276645  .............T......                                          216276664
1        216818386  ..A....GG...........                                          216818367
1        236396285  .......GG...........                                          236396304
1        253641632  .......T.........                                             253641648
1        269584655  ........G......T....                                          269584636
1        272032007  ......-....TG.....                                            272032023
1        281160027  .......G.A....T.....                                          281160008
1        281906869  .............                                                 281906881
1        303423460  ........GA...T..                                              303423445
1        320784892  .......G.......                                               320784906
1        352419207  ...A...GGA..........                                          352419188
1        354796436  .C.....GG...........                                          354796417
1        354820745  ........CA.......A..                                          354820726
1        358356784  ....................                                          358356803
1        361755383  ........G........A..AG..-.......                              361755413
1        370260287  .......GT...........                                          370260268
1        375119448  ........GA.......A..                                          375119429
1        387482581  .......GG.G.........                                          387482600
1        409053687  .......G............                                          409053668
1        418119390  .......GG........A..                                          418119409
1        427459553  ........T.........                                            427459536
1        432587181  .......GG......A....                                          432587162
1        445096911  ....T...GA..........                                          445096930
1        464165491  .......GG......T....                                          464165510
1        481632542  .......G.....T......                                          481632523
1        485879452  ......G.G............TA.A...T.T...A.TA....T....               485879405
                                        \                                       
                                        |                                       
                                        A
1        494838815  ....................                                          494838796
1        517870507  .......GG...........                                          517870526
1        528053766  .............A....                                            528053783
1        549765646  .......GG.........                                            549765663
1        573959809  .......G.A...T......                                          573959828
1        604118386  ........G...........                                          604118405
1        604962617  .......GG.............                                        604962638
1        608815143  .......C............                                          608815124
1        616368566  .......C............                                          616368585
1        619150709  ...T...G............                                          619150728
1        626971983  ...T...GG...........                                          626971964
1        641162306  .CA.................                                          641162325
1        651540037  .......G............                                          651540056
1        653990890  ........G......A..                                            653990873
1        15295864   .......GG.......                                              15295879
1        15304831   .......GGA.......A..                                          15304850
1        21482660   ...T...GG...........                                          21482679
1        28463146   ...A.......T..T.....                                          28463165
1        35054146   .......GT.........                                            35054129
1        58783097   ..AT...GGA.....T..                                            58783080
1        82440556   .......T..                                                    82440547
1        83910640   ..A....GGA..........                                          83910621
1        114481293  C.......G....T.T....                                          114481312
1        122786367  .........C...                                                 122786355
1        128259589  .......GGA.......                                             128259605
1        131709456  ....T..C.....A...                                             131709472
1        136684503  .......G..........T..                                         136684483
1        143037536  ...............A....                                          143037555
1        173127987  ........G......                                               173127973
1        205640991  .G.G.........A......                                          205641010
1        208853417  .......GG.........T..                                         208853437
1        209480071  .......GGA.....T....                                          209480090
1        245238816  .......GG........A..                                          245238835
1        248850745  ....T....A..C..T..G.C...                                      248850768
1        258368800  .......                                                       258368794
1        266599325  ..A....GG...........                                          266599344
1        283063041  ........G........                                             283063025
1        306412111  .......G.....T.T....                                          306412130
1        310734585  .....T..GA.......T..                                          310734604
1        355270771  ...A...GG...........                                          355270790
1        360718571  ...T...GG...........                                          360718552
1        362604773  .......GG...........                                          362604792
1        366346629  .......GG...C....T..                                          366346610
1        369455006  ...T...GG...........                                          369454987
1        379209013  ........G....T......A...A...TTT...A.T.....T....               379208966
                                           \                                    
                                           |                                    
                                           A
1        381588865  ........G.........                                            381588848
1        471561689  ...T...GG...........                                          471561708
1        473744880  .........T........A.A.G.-..AG.......AA....                    473744920
1        486268477  .......GGA..........                                          486268496
1        505145449  .....T.GG...........A....                                     505145425
1        509816925  .......GG.........                                            509816908
1        514922239  .......GGA.......                                             514922223
1        517099096  ...TTT.GG......T.....                                         517099116
1        518838018  .......CGA........                                            518838035
1        528549228  ....T..CGC...........                                         528549248
1        541895475  ...T...G.T...........                                         541895495
1        575788958  .......G.....T......                                          575788939
1        580231483  .......GG...GT...A..                                          580231502
1        588429179  .......G........                                              588429164
1        589652432  .......G.A.......A....                                        589652411
1        622752524  ...--..G..........                                            622752539
1        642166032  .................                                             642166016
1        643428763  .......G.........                                             643428747
1        653276092  ...T...GGA..........                                          653276073
1        5123899    ...T...GG...........                                          5123918
1        19680948   ....T..CTA...........                                         19680928
1        30669847   ........GA.......T..                                          30669828
1        50096038   .......GT....A......                                          50096057
1        51047575   ..T....GG............                                         51047555
1        65466171   .....T.TGA.....A...                                           65466153
1        86314367   .......GG...........                                          86314386
1        105240519  ....T..T............                                          105240500
1        109817139  .......G........                                              109817124
1        113330450  ..ATG....A.....T....                                          113330431
1        130764460  .......GG.........                                            130764477
1        150939489  .......G...G......                                            150939506
1        168815253  .......GG..T.....A..                                          168815234
1        195591571  .......GG......                                               195591557
1        196762630  .......G............                                          196762611
1        219111715  .......GG...........                                          219111696
1        220070801  .......GG...........                                          220070820
1        223292792  ......TG.....T......                                          223292773
1        233109599  .......G....C..G....                                          233109618
1        233266832  .......G...G...T....                                          233266851
1        235585499  .......GG...........                                          235585480
1        260150841  .......TG........                                             260150857
1        267841608  .....T.TG...........                                          267841627
1        268184876  .......GGA....C.....                                          268184895
1        268786614  .......GG...........                                          268786595
1        288469595  ...T...G...T.......                                           288469577
1        299541236  .......G.A..........                                          299541217
1        300611288  ...T...GG...........                                          300611307
1        304829813  .......GGA.......A..                                          304829794
1        322569740  .............T.T....                                          322569721
1        324266886  .......G...T........                                          324266867
1        356144418  .......GG...........                                          356144399
1        370921558  ..A....                                                       370921552
1        376575337  .......G............                                          376575356
1        383138878  .......G.A.....                                               383138892
1        383456599  ....T..G.....T......                                          383456580
1        413134754  .......GG......T....                                          413134773
1        413586587  .......GG...........                                          413586568
1        418040911  .......G.......                                               418040897
1        418516145  .......GG...........                                          418516126
1        459675175  .....T.GG..T.T.......                                         459675155
1        471801395  .......GG...........                                          471801376
1        476305093  ..AT...GG...........                                          476305112
1        477671819  ........G.C......A..                                          477671800
1        481877371  .......GG....T...A..                                          481877352
1        484396075  ..T....G............                                          484396094
1        492988948  ...T...G............                                          492988929
1        501333162  .........A.....G....                                          501333181
1        503520095  .........C...                                                 503520107
1        509672777  .......GGA.T........                                          509672758
1        512719550  ..A.......                                                    512719559
1        519509029  ...TT..G............                                          519509048
1        551010418  .......C.....G......                                          551010399
1        579552441  ........G...........                                          579552422
1        582012352  .......GG...........                                          582012333
1        588486731  .......GG...T.....                                            588486748
1        588563494  .......GGA..........                                          588563513
1        592923675  .............                                                 592923687
1        607874265  .....TT..C.TG.....                                            607874248
1        611713846  ..AT.T.G............                                          611713827
1        617284315  ....TT............                                            617284332
1        472420     .......GGA..........                                          472401
1        4471335    .AA.....G......                                               4471321
1        15107756   .......GGA.....T....                                          15107775
1        18781051   ..T....GG..........                                           18781033
1        28977780   .......GG........                                             28977764
1        30489170   ........GC.G.......                                           30489152
1        31223194   ...T....GA.T........                                          31223213
1        37784276   C....TG..A..T.....                                            37784293
1        41783896   ........                                                      41783889
1        44705125   ........G.....C......                                         44705145
1        52740407   A......GT............                                         52740427
1        53127353   ........TA..........                                          53127334
1        58915111   ....T..G............                                          58915092
1        78598764   .......GGA...G....                                            78598747
1        88199846   .......TT...C....AA..GTT..-.........A......A...T..            88199798
1        88914296   .......G.A.....T..                                            88914279
1        107627957  .......GGA.....G..                                            107627974
1        118473615  ........G......A..                                            118473598
1        122981874  .....T.GG...........                                          122981855
1        126867879  .......GG.A......                                             126867895
1        128751850  ..TG...GGA.T.T......                                          128751831
1        132662032  ...AA...G...........                                          132662013
1        137134756  ...T...GG....                                                 137134768
1        139255223  .......GG....T....                                            139255240
1        152900920  .....T.GGA..........                                          152900901
1        160195189  A..G...TGA........                                            160195206
1        173593352  ....T..G.......T....                                          173593371
1        193714760  ....T.--.T.........                                           193714776
1        196032009  .......GG........                                             196031993
1        204213157  ......C..............                                         204213178
                            \                                                   
                            |                                                   
                            G
1        204495992  ..A....GG...........                                          204495973
1        210887988  ........G..T........                                          210888007
1        212795053  .A..A..G...........                                           212795071
1        223884102  ....TG.GG......T..                                            223884119
1        226783654  ...G.........T...                                             226783670
1        228850534  .......G.A.........                                           228850552
1        244462322  ...T...GGA.....T....                                          244462341
1        269211997  .....TGG..........                                            269211980
1        269828933  ....T..GG....                                                 269828921
1        270241046  .......G.......                                               270241032
1        277613138  ...T...........                                               277613124
1        283075718  ..AAT...GT..........A...                                      283075695
1        289810680  ..C..A.G.A........                                            289810663
1        299218698  ..T....GG......T....                                          299218679
1        300791745  .......GG......                                               300791731
1        304700011  .......GG......T...                                           304699993
1        305910131  .......G............                                          305910150
1        307001955  .......GG....                                                 307001967
1        308391076  .....T.GG......                                               308391090
1        309006734  .......G.A...T...C..                                          309006715
1        310749121  ......GGG..........                                           310749139
1        316229340  .......GG......                                               316229326
1        321604743  .......GGA.....T....                                          321604724
1        325742470  ..A....GG...........                                          325742451
1        346378987  ...T.T...A........                                            346379004
1        351252384  ........G.....G.....                                          351252403
1        352412860  ..C....GG..........                                           352412878
1        356936553  .......GG..T......                                            356936570
1        369659326  ..T....G.A..........                                          369659307
1        385266559  ........CA.......                                             385266543
1        417591452  .......GG...T.......                                          417591471
1        422185652  ..A....G............                                          422185633
1        425457419  ...TT.TGG...........A...                                      425457396
1        431168760  .......GG...........                                          431168741
1        431791063  ...T...GG....T......                                          431791044
1        435801897  ...A..C.............                                          435801877
                       \                                                        
                       |                                                        
                       T
1        443438133  .......GG..........                                           443438151
1        462138951  .......GGT............                                        462138972
1        463636774  ..T....GGT.....                                               463636760
1        468886362  ..A..............                                             468886346
1        471973644  .......G.......G....                                          471973625
1        480938155  .......GG.....T...                                            480938138
1        485332578  .......GG...........                                          485332597
1        487031847  ...T...G.C...........                                         487031867
1        489026346  ..A....GGA..........                                          489026327
1        493554112  ....T..GGA..........                                          493554093
1        505738599  ...A.T.G.......T..                                            505738616
1        521027056  .......G.........                                             521027040
1        527876915  ..A.T..GG....T.......                                         527876935
1        532843687  ..CG...GG...........                                          532843668
1        543086846  ....T..GG...........                                          543086865
1        545412140  ....TT.GG...........                                          545412159
1        551104645  ....T...G..........                                           551104627
1        558936935  ........GA.........                                           558936953
1        559013658  .......GGA.....T..                                            559013641
1        562916603  .G..T...G......A..                                            562916620
1        573739996  .......GG....T.T....                                          573739977
1        574383749  .......GG...........                                          574383730
1        576208155  .......G.........                                             576208171
1        604728809  .........A.....                                               604728823
1        606734380  ...TT..GG......T...                                           606734398
1        615599265  ...T...GG..T...A....                                          615599246
1        619095354  ...T...GG...........                                          619095373
1        623669204  .......GG........                                             623669220
1        634032291  .C..................                                          634032272
1        642857341  ...T..........                                                642857354
1        481775     ...TG..GG............                                         481755
1        7676464    ........GA.........                                           7676482
1        14478578   ....                                                          14478581
1        35160756   A...T..GG...........A.T.A...                                  35160729
1        37599620   A..TT..TG............                                         37599640
1        48390406   .......                                                       48390412
1        58923773   ..T...-.G..G..T.....AGT.A...T.T...A.T.....                    58923733
1        72648536   ..T.T..GG......                                               72648522
1        86812567   ........TA.....T..                                            86812584
1        113591521  ..A.....G...........AG..A...                                  113591549
                                    \                                           
                                    |                                           
                                    T
1        115816051  ..A.T..GGC...........                                         115816031
1        116245257  .......GTA...T.T.....T..-...T.T...G.CA....T...                116245302
                                        \                                       
                                        |                                       
                                        A
1        127009185  ....A..G.A.........                                           127009167
1        134987601  .......GG....T.A...                                           134987619
1        207777449  ..A....GGA.......A..                                          207777468
1        241910951  ...T....GA..........                                          241910932
1        249010569  .....T.GG.........                                            249010552
1        255456985  ...T...GGA..........                                          255456966
1        256037810  .......                                                       256037816
1        258724507  .......GG........                                             258724491
1        264518435  .........                                                     264518427
1        281209088  .......G....T..T..                                            281209071
1        282183769  ........GA.TC.......                                          282183750
1        285405696  ...T...G.C..........                                          285405677
1        293479333  ..A....GT......A..                                            293479350
1        301281946  .......G.....A.....                                           301281964
1        301909981  .......G.......                                               301909995
1        303096703  ...T..............                                            303096720
1        306508842  ....T...G....T...A..                                          306508823
1        307015242  ....T..GGA........                                            307015259
1        318268149  ...........                                                   318268139
1        323991696  ...T...GGA........                                            323991713
1        344813595  .......G..G.......                                            344813613
                           \                                                    
                           |                                                    
                           G
1        381295312  .....T.GG......T...                                           381295294
1        383147107  ...T.T.G.....T...                                             383147123
1        389713862  ......G.G......T....                                          389713881
1        391107666  ....T..GGA.......                                             391107682
1        391889763  ...GT..G.............                                         391889783
1        402463326  ..................                                            402463343
1        407014356  ........G....                                                 407014368
1        408206059  C..T.T.GG....T.....                                           408206041
1        425543084  .....T.TG.........                                            425543067
1        431795460  C.......GA.....T..                                            431795443
1        445863029  ...TT..G.......G..                                            445863046
1        451356316  ...G...GG............C...C.......T.T.A.....                   451356363
                                        \      \                                
                                        |      |                                
                                        A   CTAA
1        470909482  .......GGA...A.......GT.AA..T.T...GTA.....T....               470909529
                                \                                               
                                |                                               
                                A
1        479188585  ..A.....G..........                                           479188567
1        481134798  ...................                                           481134816
1        482438615  .......GGA.T........                                          482438634
1        482564901  .CA....G.A.........                                           482564883
1        498531646  .......                                                       498531640
1        504599819  .......GG.........A...A....                                   504599846
                                        \                                       
                                        |                                       
                                        A
1        520382545  .......GG.........                                            520382528
1        527833014  ........TA...T....                                            527832997
1        530838626  ..T.T...GA..........                                          530838607
1        545952812  ....T.--..........                                            545952797
1        554613348  .....TG.GT........T..                                         554613328
1        559923469  ..A..T.GG...........A...                                      559923446
1        581743558  ...T....G...........                                          581743577
1        624485968  .......GG...........                                          624485949
1        633056809  .C.....                                                       633056803
1        635398526  ...G..TGG..T........                                          635398545
1        651304384  ...G...GG............                                         651304364
1        37299098   .......G...T........                                          37299079
1        40107676   ..AT.T..G...........                                          40107657
1        45648214   ........G...........                                          45648195
1        46502829   .......GGA..........                                          46502848
1        53926849   ...TG.TG..........T..                                         53926869
1        54113947   .....TGG.........A...                                         54113927
1        55215138   .......GG...........                                          55215119
1        89096191   .....T.C...                                                   89096181
1        97160116   .......G.A.....                                               97160102
1        100568688  ....T..GG.......                                              100568673
1        108697084  .......GCA..........                                          108697103
1        111560300  .......G.A..........A.----..T.....A.T.....T....T..            111560255
1        114147031  ..A....GG...........                                          114147050
1        116683557  ..T.....G....T....                                            116683540
1        123588274  ...                                                           123588272
1        124856883  .......GGA.......A..                                          124856864
1        126044348  .......GTA..........                                          126044367
1        126697593  ..........C..                                                 126697581
1        127196739  .......GG......T....                                          127196720
1        131565402  ....T..G.....A.T....T.T.A...                                  131565375
1        134087122  ...                                                           134087120
1        141458957  .......G.A.T.....                                             141458973
1        141957409  .......GG.....T.....                                          141957390
1        146506818  ..A....GG........                                             146506834
1        150656706  .......G.A.......T..                                          150656687
1        190755258  ..C.TT.GG...........                                          190755239
1        198111086  .......CT...........                                          198111105
1        205180229  .A..TG.GG.........                                            205180246
1        217559597  .......G......                                                217559610
1        227792777  ...A...GG...........                                          227792796
1        229150805  ........G......                                               229150819
1        232391754  ....T..GGA..........A..T..                                    232391779
1        234948962  .....T..CT.G.....---....-....A...C..AA.....A...               234949004
1        239389927  .......GG...........                                          239389908
1        245625139  .......GG...........                                          245625120
1        245788384  ......                                                        245788389
1        255521588  .....T..G..                                                   255521578
1        256818410  .....T.G............                                          256818391
1        257542583  ........GC.....                                               257542569
1        259263305  .......GG...........                                          259263286
1        263379919  ........GA..........                                          263379900
1        264742914  .......GG..T.....A..                                          264742933
1        286717033  ...T...GG......G..                                            286717050
1        301098533  ..............T..T..                                          301098552
1        304512137  .....T.GG...........                                          304512156
1        310963231  ..............C.....                                          310963212
1        314574482  ....A..G............                                          314574501
1        323202890  ...T...GG...........                                          323202909
1        326259691  .......TG...........                                          326259672
1        353303385  ....T..GGA...........                                         353303405
1        357376954  ..C.T.............                                            357376971
1        369478058  ..T..T.G.......T..                                            369478041
1        387715570  .C.....G.A......                                              387715585
1        390541104  .......G......C..A..                                          390541085
1        402636885  .....A..TT........                                            402636902
1        406290795  .......GG...........                                          406290776
1        417917538  .....T.GG...........                                          417917557
1        421393091  .......G....T....                                             421393107
1        423213791  ....T..GGA.A......                                            423213774
1        425163656  A......GG.........                                            425163639
1        429568893  .................                                             429568909
1        436244175  .......G.....T...A..                                          436244194
1        459325677  ......C........T....                                          459325697
                              \                                                 
                              |                                                 
                              C
1        462198732  .......GG..G..C.....                                          462198713
1        463853840  ....G..GG...........                                          463853821
1        466525111  .......GGC...T.A....                                          466525092
1        469936409  ........TA.......                                             469936425
1        471095146  .......G............                                          471095127
1        472373823  ..T....GG...........                                          472373842
1        477909567  ...A....G...........                                          477909548
1        493697967  .......GGC..........                                          493697986
1        494147356  ...G...GG......G...                                           494147374
1        498634552  ..T.....                                                      498634545
1        498907370  .......GG.C..T....                                            498907353
1        503931113  ....G..GGT..T.......                                          503931132
1        505296966  ....TT.G.........T...                                         505296946
1        506302883  .................T..                                          506302864
1        513234898  ........G..                                                   513234888
1        514127886  ...-.T.G......T...                                            514127870
1        514619980  .......GG...........                                          514619999
1        516790848  .....                                                         516790844
1        518323421  G......GG...........                                          518323402
1        519152886  .......G......G.....                                          519152867
1        540572929  ...G...GG..T......                                            540572912
1        540732367  ...T...GG...........                                          540732386
1        558935760  .....T.GC..T.T....                                            558935743
1        564316736  ....T..GG........                                             564316720
1        564770386  ...G...GG...........                                          564770405
1        568758969  .......                                                       568758963
1        591296135  .....TGG..........                                            591296152
1        593125242  .......GGA..........                                          593125261
1        611510249  .......GG..-.....A..                                          611510267
1        614275462  ....A...G......                                               614275476
1        621837223  ....TT..G...........                                          621837242
1        632076706  .....G.GGA..........                                          632076725
1        633904343  G..A.--G..G...C.....                                          633904326
1        639711405  .......G.T....GA....                                          639711424
1        640368604  .......GT...........                                          640368585
1        644836367  .......GG.............                                        644836388
1        654339949  .CA....GG....T.G....A.T.A.-..T.-..G.T.....T....               654339905
1        12708660   .......GGT....C.....                                          12708641
1        14580271   ...T...GGC.........                                           14580253
1        15812927   ..                                                            15812926
1        17616238   ..TT...GG...........                                          17616257
1        32823809   C.......GT........                                            32823792
1        47582751   .C.T....G.........                                            47582734
1        50506206   ....T..GG............                                         50506226
1        52105523   ...-..T.G...........                                          52105505
1        79118329   .......GG...........                                          79118348
1        89989715   .....T.GGA.....G....                                          89989734
1        91543012   ........                                                      91543019
1        102223584  .......                                                       102223590
1        106092527  ...T...GG........                                             106092511
1        113526011  .....A.GG......                                               113526025
1        115697580  ....T..GGA.....                                               115697566
1        117001227  .......                                                       117001233
1        125268798  ...T...T...T...                                               125268812
1        140563911  .C.G...TG....T....                                            140563928
1        144799174  .....T.G............                                          144799155
1        149906165  ...T...G..........                                            149906182
1        153724558  ...TGT.G.......                                               153724572
1        154984734  ...T...............                                           154984716
1        156361526  .......GGA.....                                               156361540
1        164043206  ..C....GGA..........                                          164043225
1        166471310  ....AAT.G.........                                            166471293
1        166968892  ...A...GGT.....T....                                          166968873
1        167854218  .......G.A.......                                             167854202
1        185852541  ..T....GGA.......A..                                          185852560
1        210897594  ..A..T.G.......                                               210897580
1        226934726  .....                                                         226934722
1        234675801  .......GG.........                                            234675818
1        239588765  .GT..T.GG.A.........                                          239588746
1        240061286  ..A..A.G..C..T....                                            240061269
1        244325116  ...T..............G..                                         244325096
1        256127006  .....T.GT......T....                                          256126987
1        259821678  .CA.T...............                                          259821659
1        267025308  .......                                                       267025314
1        267393718  G.......GA.......                                             267393734
1        267680334  ...T...GG.G..T.T....                                          267680353
1        275218203  ....T..G.A.A.....                                             275218219
1        285145647  ..T.....GA.....A..                                            285145664
1        288749563  ...                                                           288749565
1        299786809  ....T.GG.....T......                                          299786790
1        300468796  .......GGA......                                              300468811
1        302523688  ..T....                                                       302523682
1        310985147  ..ATT..G.....T......                                          310985128
1        313360449  .........A.......                                             313360433
1        314050623  ..T....GG......G...                                           314050641
1        323360271  ....TTG.G....T......                                          323360290
1        326653374  ....TT.GG...........                                          326653393
1        347518010  ...T...GG........                                             347518026
1        352905682  ....TT..G...C.....T.----...A........                          352905650
                           \                                                    
                           |                                                    
                           G
1        354991851  .CAT...GGA..........                                          354991832
1        355767649  .......GG......                                               355767663
1        357924853  .....T.GG..T...T....                                          357924834
1        371064873  ...G...G.A....T..C..                                          371064854
1        387870051  ...T....G........T..                                          387870032
1        391256640  .......G..A....                                               391256626
1        402620748  .....TGT.....T....-.....A...T.T...G.AA...C.A....              402620795
                                           \                                    
                                           |                                    
                                           G
1        418605759  ...........T.T...C..----A.....T...A.TA....T....               418605717
1        420851711  ....T...GT..........                                          420851692
1        421984147  .......GG..T..C.........T..                                   421984121
1        423502147  ....T..TG..T......                                            423502130
1        424854887  ...T.....T.T..C.....                                          424854906
1        427970209  ...GT..GG...........                                          427970190
1        431982031  ..A..T..G..T.T......                                          431982012
1        446866421  ....T..G.....AT....                                           446866403
1        447847800  ...GT..CG.....                                                447847813
1        463770495  ....A..GG..T........                                          463770514
1        467446072  ..A.T..G......G.....                                          467446091
1        476271873  .......G.A.........                                           476271891
1        483042386  .......GG...TT...A..                                          483042405
1        502765242  ....T...G......T....                                          502765261
1        505290422  ..A....GG............                                         505290442
1        515358537  ...T...GG............                                         515358557
1        520791911  .......CGT...........T..-.....T...                            520791878
                                        \                                       
                                        |                                       
                                        A
1        524464773  ....TTGG.A..........A...                                      524464796
1        532440867  .......GGA.....T....                                          532440848
1        541854849  C......GG....T.T....                                          541854830
1        541969977  .......G...                                                   541969967
1        553071799  ...T.....T.....                                               553071813
1        556493918  ....T..GGA..G.......                                          556493937
1        571548106  ...T...GGA.T...T....                                          571548087
1        580545041  ..A.....G...........                                          580545022
1        590833845  ...T...G....T..T...                                           590833863
1        616700314  ..ATT..GG.......G...                                          616700333
1        620358861  .......                                                       620358867
1        640781905  ..A..T.GG..........                                           640781887
1        373522     .......GC......                                               373508
1        15824371   .......G....CA....                                            15824388
1        16096003   ....AT..G.....                                                16096016
1        24661006   .......GG..T..G....A..                                        24661027
1        35257702   .......G.A.....                                               35257688
1        42749512   ....TT.GG..-........AGT.A...T.T...A.T.A...T....               42749557
1        43363623   .......GG....T...A..                                          43363642
1        48739082   ......-.G..T........                                          48739100
1        53152597   ...T...G......                                                53152584
1        60424005   ........GA..........                                          60424024
1        61609457   ..A.....G.......                                              61609442
1        85025524   .......GGA.....T...                                           85025542
1        86623069   .C..T...............                                          86623050
1        86902536   .......GCA........                                            86902553
1        92438306   ..ATA...TA....C...A.C.T....AT....                             92438274
1        97129688   .......GG.....C..A..                                          97129707
1        99462286   ...AT...G...........                                          99462305
1        108091335  ...T...G.....T.A....                                          108091316
1        109493378  .........A..........                                          109493359
1        109885023  ....T..G.A........                                            109885040
1        117001361  .......                                                       117001355
1        119423717  .......GGA.....T....                                          119423736
1        121892719  .....A.GTA.....G.....                                         121892739
1        132780706  ......TGG........A..                                          132780725
1        139679845  ........GA.....A..                                            139679862
1        142860506  .......GGA.G.......                                           142860524
1        143830599  ...........T........                                          143830618
1        151338780  .....A.C............                                          151338799
1        161678806  ........GA.....T..                                            161678789
1        189118072  .......TG........A..                                          189118091
1        196346504  .......GG...........                                          196346485
1        199243185  C.......--....T.....                                          199243168
1        205773266  .....T.GG...........                                          205773247
1        207830322  .....T.G............                                          207830341
1        208775749  .......GG...........                                          208775730
1        211582487  .......GGA.T........                                          211582506
1        225744167  ...T..CGG..........                                           225744149
1        229095556  ...-...GG....T....                                            229095572
1        232607924  .................A..                                          232607905
1        233098353  ..A....G......                                                233098366
1        242159319  ..TA...........T....                                          242159299
                            \                                                   
                            |                                                   
                            G
1        243196677  ....T..GG.....T...                                            243196694
1        263005471  .......GG.C...C..A..                                          263005452
1        266578501  .......GGA..........                                          266578482
1        267396938  .......GG...T...G...                                          267396957
1        269927952  ....T..G.......A..                                            269927969
1        276980002  ...TT...GA...T...                                             276979986
1        281559419  ..T....GG......T....                                          281559399
                              \                                                 
                              |                                                 
                              T
1        283704690  ...T..........                                                283704703
1        283823730  .......GGA.....T....                                          283823711
1        284367579  .......G.A.TG.......                                          284367560
1        285246561  .....T.GG...........                                          285246542
1        286522687  ...-.TGGG............                                         286522706
1        286564712  .......GGA.....T....                                          286564731
1        289050265  .......GG.G.........                                          289050284
1        306585241  ....T..TG...........                                          306585260
1        308971273  .......GTT..........                                          308971292
1        310225554  .......GGAC..T......                                          310225573
1        310317416  A...T..GG..........                                           310317398
1        340546233  .......G.......                                               340546247
1        383090498  ...AT..GG...........                                          383090517
1        392130244  ...T...GG...........                                          392130263
1        392447496  .......G.A...                                                 392447508
1        393257564  ..T....                                                       393257570
1        400831836  ........G.A..T..G...                                          400831855
1        405889445  .......GG....T.T....                                          405889426
1        407386640  ...T...GG...........                                          407386659
1        412503170  .....T..G...........                                          412503151
1        413349508  .......GG...C.......                                          413349527
1        416987145  .......                                                       416987151
1        417185946  ..A..A..T..........                                           417185928
1        428389733  .......                                                       428389739
1        428698457  .......GT...........                                          428698438
1        431773315  ..-.....                                                      431773309
1        434899375  ........GA...........                                         434899395
1        439461352  ...A....G...........                                          439461371
1        444500355  .....T.G............                                          444500336
1        447919677  ..T.....G...........                                          447919658
1        448320038  ........G.....                                                448320051
1        448767677  ....T..G............                                          448767696
1        449556177  ........G...........                                          449556158
1        451554610  .......GG....T.T....                                          451554591
1        456854311  ....T.-....T...G....                                          456854329
1        465849835  ........G....T...                                             465849819
1        468280811  .......G..........                                            468280828
1        474303666  ...TT...G.AA......                                            474303683
1        489977577  ...T....GA.T..........G..T..T.T...A.CA....                    489977535
                                        \                                       
                                        |                                       
                                        A
1        497451051  ...T.A..G...                                                  497451040
1        497492042  ....TT.GG...T.......                                          497492023
1        498348806  ......                                                        498348811
1        503945451  ...G...GG...........                                          503945470
1        509673776  ........GA.....                                               509673762
1        522879467  .......G.A.T........                                          522879486
1        531705117  .......G.-.T........                                          531705099
1        531876094  ....TG..G...........                                          531876075
1        538730655  .......GG..TG.T.....                                          538730674
1        553999616  ........GA.G........                                          553999597
1        559793249  .......G.....                                                 559793237
1        560482884  ...T....G...........                                          560482903
1        564874748  C......GG...........                                          564874767
1        573560724  ....T...T.....C.....                                          573560743
1        574894443  .C....--.......A....                                          574894426
1        583623790  ...TT..GG...........                                          583623771
1        592433555  ........GA..........                                          592433536
1        592729665  .......GGA....T.....                                          592729684
1        597394922  ..A.A.............                                            597394939
1        606453267  .......GG...........                                          606453248
1        607472811  ...T...GG...........                                          607472830
1        610835042  .......GGA........                                            610835025
1        626076065  .....A.GG...........                                          626076046
1        631420375  ....T.GGG...........                                          631420394
1        634979569  ..T....GG.C......A...                                         634979549
1        639979826  .......GGA..........                                          639979845
1        642707317  ..A.T...G...........                                          642707298
1        643258945  ...T..                                                        643258940
1        651303165  ...G...GG...........                                          651303146
1        651380197  ......TG.......---..A..T....T.T...G.A.....T....               651380240
1        16473245   ...G...                                                       16473239
1        35145187   .....T.GG.........                                            35145204
1        36584709   ...G...GGA.....T....----A...T.T...G.CA....T....T.....TC...A.  36584766
                                                                      \         
                                                                      |         
                                                                     GG
1        37179016   ...TA..GG..........                                           37179034
1        37928700   .......GGA.......                                             37928716
1        42350309   ...T...GG....                                                 42350321
1        43430828   ..A....GG..G........                                          43430847
1        49975507   ........GA.....                                               49975521
1        51440244   .......G...TC......                                           51440262
1        66221048   ...                                                           66221046
1        66361204   ....TT.CT...C.....                                            66361187
1        66767680   ..A.T...GAA..T......                                          66767661
1        70680974   ...T.T..GA.T.T....A...                                        70680953
1        78258565   ..T..T.G..............                                        78258544
1        80910433   ............                                                  80910422
1        83482591   .......GG........A...TT.A...T.T...G.CA....T.....              83482543
                                        \                                       
                                        |                                       
                                        A
1        85452285   C..T...GG.........                                            85452302
1        99172389   ..C....GGT.......T..                                          99172370
1        110717403  ....T..GG..........                                           110717385
1        112868198  ..A.TT.GGA..........                                          112868217
1        113491328  ..AT...GG......T....                                          113491309
1        114817212  .A.T...C..........                                            114817229
1        124282171  ..T...........C......                                         124282191
1        125581656  .......GT......                                               125581642
1        128047515  ..T....G.A..GT.T....                                          128047534
1        138076846  .......TGA...T....                                            138076829
1        144105232  ..A...GGG.........                                            144105215
1        146767549  A......GG..T...                                               146767535
1        147718335  ..T........T...A..                                            147718352
1        152103549  ...TG..GG........A..                                          152103568
1        154129910  .CA....G..........                                            154129893
1        186382332  C..T.T.GG...........                                          186382313
1        193429163  ...T.T.............                                           193429181
1        195619692  .......GGA.........                                           195619674
1        199564245  ..T....GG.........                                            199564228
1        202105018  ..A....GG.....C...                                            202105035
1        213531586  .......GG.........                                            213531569
1        213703692  .......                                                       213703698
1        225769961  .......                                                       225769967
1        227871825  ...T.T............                                            227871808
1        228871817  .....                                                         228871813
1        231341007  .......GG......                                               231340993
1        232551251  .......GG....                                                 232551239
1        232809602  ..T.TA.....-...A....T.A..----......T......T.....AGC.......A.  232809659
                            \          \                           \            
                            |          |                           |            
                            G          A                           T
1        241167475  .....                                                         241167479
1        259477781  ...T...GG........A..                                          259477762
1        261760861  .......GG..TT.......                                          261760842
1        263829535  ..T....GGA.....T....                                          263829516
1        270741616  ....TT.GG.G.C.......                                          270741635
1        274638842  .......G...T.T...                                             274638826
1        286793292  C...T...G....                                                 286793304
1        286808724  ...                                                           286808722
1        300311062  .......G.........                                             300311046
1        301690303  .......GGT.....                                               301690317
1        302880502  ..AT....G......                                               302880488
1        303425779  .......GG........                                             303425763
1        306059853  ..A..A.GG.A......A..                                          306059834
1        307461284  .......G............                                          307461265
1        308747504  .......G...........                                           308747522
1        309242496  .......G.A.....                                               309242482
1        310889418  ..A.....TA....C...                                            310889401
1        311227522  ........G....A....                                            311227505
1        311835835  ....T..GG......G..                                            311835818
1        328642260  ...                                                           328642258
1        354487058  .......GG....T...A..                                          354487039
1        361252823  -......GCA..........A.T.A...T.TA....                          361252857
1        368052845  ..A....GG...........                                          368052826
1        371289877  C.C...GGG...........                                          371289896
1        373168318  ....T...G.....                                                373168331
1        382880456  ...G......                                                    382880465
1        384183897  .....                                                         384183893
1        390021021  ...A...GG.........AG....                                      390021044
1        390734931  ...T.T..G..T......                                            390734914
1        393600889  .....A.GG....T.T....                                          393600908
1        407961590  ...T...G.-........                                            407961574
1        408443549  ..C....GG...........                                          408443530
1        419282753  ...T.TGT...........                                           419282771
1        428826831  ....A..GGA..C.......                                          428826850
1        429446164  ....T..GGA.....---....T.A.....T...G.CA....T....               429446208
                                          \                                     
                                          |                                     
                                          G
1        431693440  ..A..                                                         431693436
1        435536639  .......GG....T...                                             435536623
1        455137991  .........C....C....                                           455138009
1        457460355  ..--....GA........                                            457460340
1        460881127  ...TT..GG........A..                                          460881108
1        463910646  ..A....G..---.......AGT.A...T.T...A.CA....T.....              463910690
1        464637663  ...G....GA........                                            464637646
1        471232180  ......C...C....T....                                          471232161
1        476836790  ..-....GG...........                                          476836772
1        478500840  .......GGA.........                                           478500858
1        479706577  .......GG....                                                 479706589
1        490570990  ...T..                                                        490570995
1        493688999  .......GG...........                                          493689018
1        494403208  .......T............                                          494403227
1        500443912  ....T..G.........TG.T.A...A........TA.....T.....AGA.......A.  500443977
                                        \    \                     \            
                                        |    |                     |            
                                       AG  TAA                     T
1        502893494  .......T....G.......--A.T...T....AA.A.....T.....C...T..       502893441
                                  \                                             
                                  |                                             
                                  A
1        510572676  ..T....G...........                                           510572658
1        514998094  ....T..GGA..........                                          514998113
1        526688831  ...T...GCA.T...T....---.A...T.....                            526688801
1        546477511  .........C.T...                                               546477497
1        560678198  .......G.......A.A....                                        560678177
1        562306988  ....A..C...T.....A...                                         562306968
1        567746994  G......GCA...TC.....                                          567746975
1        567981944  ......GGG......T..                                            567981927
1        568819070  ...T...T.A.....                                               568819056
1        569869757  C....TGGG....G...A...                                         569869777
1        571295938  ....TG.GG......                                               571295952
1        582762462  .........A...                                                 582762474
1        593492288  ..-....GG........                                             593492303
1        594162256  ...TT..GGA.......A..                                          594162237
1        594213877  .A.T....                                                      594213884
1        595760371  ...T....G..TG.....                                            595760354
1        596858800  ..A....GG...T..A....                                          596858781
1        606190394  .....T.GG..G........                                          606190413
1        620934168  .......G.......T..                                            620934151
1        621180016  ...T.TGGG......T....                                          621179997
1        623183484  ...T...G...G.....A..                                          623183465
1        626041230  .......G......                                                626041243
1        633188052  ..A....GG......T..                                            633188035
1        639335985  ....T..G.......T....                                          639335966
1        645199239  ...T...TG..T...T..T..                                         645199219
1        648292248  ........GA.......                                             648292232
1        648940040  ......-.G.A.C.......                                          648940022
1        651379173  .......TGA.....                                               651379159
1        651891200  ..A.T..G..........                                            651891217
1        656265137  ........TA.........                                           656265155
1        657007136  .C..T..GGA...........                                         657007156
1        1182413    .......GG.........                                            1182430
1        19597158   .G..TT.GG.A.............                                      19597135
1        21860412   .....                                                         21860416
1        29089283   ..C....GG....T......                                          29089302
1        30601455   .......                                                       30601461
1        31818712   ........G....                                                 31818700
1        37901832   .......GG....T..                                              37901847
1        49423519   ......TGG........                                             49423535
1        50158769   .CAT...CT........A......A..AT.T...G.CA.....A...               50158720
                                       \                                        
                                       |                                        
                                     TAG
1        54628512   ..                                                            54628511
1        58106522   ..                                                            58106523
1        60072123   .......GG....                                                 60072135
1        68661107   .......T.....                                                 68661095
1        76399513   ...T...GG............                                         76399493
1        82228035   ..A....TCA.T........                                          82228054
1        86646049   ...A..TG......T...                                            86646032
1        111317645  ...TT...CA.T......                                            111317662
1        114544531  ..AT.T.GG...........                                          114544512
1        131109361  C..A...GG....T....                                            131109344
1        135221479  ...T...                                                       135221473
1        154004847  .....A..                                                      154004840
1        158638124  ..C..T.GGC..........                                          158638105
1        174691109  ....T..                                                       174691103
1        178151235  .......GG.........                                            178151218
1        190049013  ....AG..T...C..A..                                            190048996
1        197254448  .......                                                       197254454
1        211224820  ...T..T.G..T.T...C..                                          211224801
1        220409700  .CA....GG....T......                                          220409719
1        221709512  ....T...G......T..                                            221709495
1        223555672  ....                                                          223555669
1        224842626  ..C..                                                         224842630
1        224876649  A......GT...T.......-.G.A...T.T......TT...T....               224876603
                                                    \                           
                                                    |                           
                                                    A
1        230929543  .......G...........                                           230929525
1        232933228  .......                                                       232933234
1        252437010  .....T...A....G...                                            252437027
1        255929853  ..C....GG........                                             255929837
1        259200653  .......G.A.......                                             259200637
1        267423048  ....TG.G......                                                267423035
1        278639538  .......GT.........                                            278639555
1        279942778  ...TG..--.............                                        279942797
1        309231402  ...G..............-..T.T.AG......                             309231433
1        332880773  .....T.G.........                                             332880757
1        348331454  .......GG..T......                                            348331437
1        355053545  .......G........T...                                          355053565
                        \                                                       
                        |                                                       
                        A
1        360107638  ........G....A..                                              360107623
1        362333918  .......GG...........                                          362333937
1        362653937  .......                                                       362653943
1        381211010  ........GA.....                                               381210996
1        385645307  .......                                                       385645313
1        401739293  ....T..GG.............G.T....                                 401739262
                                      \                                         
                                      |                                         
                                    TGT
1        404977560  .......GG....T......                                          404977541
1        407920350  ...T...G..C...                                                407920337
1        409454271  ...T...GG.....                                                409454284
1        410564763  ...AT...T.........                                            410564746
1        410756208  .......                                                       410756202
1        416368603  ACA............T....                                          416368622
1        416953342  .......GGA........                                            416953359
1        427613908  ...T...........                                               427613894
1        432355663  .......TT......T...                                           432355645
1        436239706  ...TT..GG........                                             436239722
1        438392850  ....T..GG.....C..                                             438392866
1        447804228  ..TT....G.........T.A...A..AG......TCT.....A..                447804182
                                     \                                          
                                     |                                          
                                     G
1        448384618  ..A....                                                       448384612
1        461064439  ....                                                          461064436
1        461485949  .......C.C........                                            461485932
1        462426060  ........G..........                                           462426078
1        465870896  ........                                                      465870903
1        471094096  ....T..........T..                                            471094113
1        471990989  .....T.GGC.....T...                                           471990971
1        475365645  .....T.C...AC....                                             475365629
1        492410775  .........A..........                                          492410756
1        493788882  ...                                                           493788880
1        500755706  ....T..GGA........                                            500755689
1        507247725  ..AT......                                                    507247734
1        510730892  ...G...T.......A....                                          510730873
1        514395286  ......-GG..........CC.T...A.T.T...G.T.A...                    514395246
1        525341363  ................                                              525341378
1        525574926  ...........                                                   525574936
1        528927987  .......GGA..........                                          528928006
1        529842141  .......GGA.....G....                                          529842122
1        535746323  ...TT..G.....G.A....                                          535746304
1        539460498  ..T..T.G........T..                                           539460516
1        548790731  ..AT.T..G........                                             548790715
1        555461585  ....T..GT....T...                                             555461601
1        572469862  ........CA.....T.....                                         572469882
1        572711638  ....                                                          572711641
1        586717738  .....TGC........T...                                          586717719
1        596432993  ...TT..G.A.....A..                                            596433010
1        615987065  ..................                                            615987048
1        620052069  ..A....                                                       620052063
1        620759829  .....T...C...                                                 620759841
1        624399446  .......G...........                                           624399428
1        630149966  .G.....GG............                                         630149986
1        635727142  ...TTT.............                                           635727160
1        644601139  .......G...TG.......                                          644601158
1        651000406  .A..T..GG...........                                          651000425
1        652611752  ...G...G......C...                                            652611769
1        661277919  ......GGG..T........A...                                      661277942
1        484657628  .......G.............                                         484657608
1        58903435   .......G............                                          58903416
1        46759737   .......GG..........                                           46759755
1        349824035  .......G..............                                        349824056
1        563728120  ........T........A...                                         563728100
1        643861828  .......GG......T.....                                         643861848
1        3139132    .......G.............T..-...TGT...G.T.....T...                3139177
                                        \                                       
                                        |                                       
                                        A
1        4802285    .......G..........                                            4802268
1        39191066   ...........T........                                          39191047
1        76181198   ........GT..........                                          76181217
1        139698919  ...T................                                          139698900
1        223432064  .......GG.............A...-.T.T...G.T.....T...                223432019
                                        \                                       
                                        |                                       
                                        A
1        360223242  .......GG...........                                          360223223
1        589891824  .A..A..G............                                          589891843
1        592820723  .............T.A....                                          592820704
1        614157129  ....T..GG...........                                          614157148
1        618074394  .......G............                                          618074375
1        643532073  .......GGA..........                                          643532054
1        89510089   .......GG..........                                           89510107
1        642010855  .......G.A..........                                          642010874
1        20494144   .......G..........                                            20494127
1        35232398   .......G..........                                            35232381
1        55884542   ........G...........                                          55884523
1        134113212  .......GG...........                                          134113193
1        203875726  .......GG............                                         203875706
1        264060795  ........G.......                                              264060780
1        303360935  .......GG...........--A.T...T.T...A.CA....T....               303360979
1        308831977  .......G..........                                            308831994
1        614200211  ......-GG...........                                          614200229
1        616445513  ...G...GG............                                         616445533
1        629732581  ........G...C........T..-...T.T...G.CA....T...                629732626
                                        \                                       
                                        |                                       
                                        A
1        632428681  .........A........                                            632428698
1        15053834   ...T...G............                                          15053853
1        19509744   .......GG...........                                          19509763
1        31861918   .......G.A..T.......                                          31861937
1        43276893   ....T..G............                                          43276912
1        43976673   .......GG...........                                          43976654
1        50283814   .....T.GGC............                                        50283835
1        53421572   .......GG...........                                          53421591
1        84602597   .......GG...........                                          84602578
1        107330471  ..A....G............                                          107330452
1        134013517  G.......G...........                                          134013498
1        135459980  ..A....GGA..........                                          135459961
1        198575936  .......G............                                          198575917
1        223256193  ...TA..G.A..........                                          223256212
1        225402693  ...A...GG...........                                          225402712
1        235710911  ...T...GG...........                                          235710930
1        265831323  ........G...........                                          265831304
1        299738090  ........G...........                                          299738071
1        347171371  ......-.G..T........ATT.A.....T...                            347171403
1        386575471  .......GG...........                                          386575452
1        393313064  ........G..T...G....                                          393313045
1        418845317  ...A...G............                                          418845336
1        460434045  .......G............                                          460434064
1        465879560  .......G............                                          465879541
1        473517848  .......GG...........                                          473517829
1        497048841  ...T...GG.............                                        497048862
1        518552318  .......C.A..........                                          518552337
1        523010107  .......G............                                          523010126
1        554571100  .......GG...........                                          554571119
1        559125120  .......G............                                          559125139
1        587162170  .......G.....T.T....                                          587162189
1        602239030  ..A.TG..............                                          602239049
1        619354440  ..A..T..............                                          619354421
1        959609     ........G..........                                           959627
1        12701205   .......G...A......                                            12701222
1        29316657   .......G.C....C....                                           29316675
1        140543101  ........G..........                                           140543119
1        236191340  .......GG..........                                           236191322
1        283516165  ..C....G..........                                            283516148
1        302953243  ...T...GG............                                         302953223
1        303411837  .......GG...........                                          303411818
1        342055040  A..A...G............                                          342055059
1        416920699  .......GG............TT.AA..T.T...T.T.....T....               416920652
                                        \                                       
                                        |                                       
                                        A
1        467903136  .......G.........T...                                         467903156
1        479673515  .......G............                                          479673496
1        522150011  .......G..........T..                                         522150031
1        542162049  .......GGT...........                                         542162029
1        597092379  ......-...........                                            597092395
1        9139307    .....T.G......C.....                                          9139288
1        14930911   ....T..GG...........                                          14930892
1        16209908   .......GGA..........                                          16209889
1        40364236   ..A....GG........A..                                          40364255
1        43314574   ....T..GG...........                                          43314593
1        47167999   .......GG...........                                          47167980
1        54172459   .......GG......T....                                          54172440
1        88304081   ..AA...C.......G....                                          88304062
1        124466278  ........CA..........                                          124466259
1        142797864  .......G............                                          142797883
1        169251898  ....T..G.........A..                                          169251917
1        194720991  .CA..TGG............                                          194721010
1        195253571  ........GA..........                                          195253590
1        197183367  .....T..G..............                                       197183345
1        203132809  ...T...GGA..........                                          203132828
1        209280627  ..AT...GG...........                                          209280646
1        211621754  .......GGA..........                                          211621773
1        215236870  .......GG...........                                          215236851
1        217800435  ........G...........                                          217800416
1        223828578  ...TT..G............                                          223828597
1        227257823  ....T...G.........                                            227257840
1        229906006  .......GG.........                                            229905989
1        237325160  .......G..........                                            237325143
1        259970271  ..T....G.A..........                                          259970290
1        263169774  .......GG....T......                                          263169755
1        263429168  .......G.....T...A..                                          263429187
1        286470727  .....T..G...........                                          286470746
1        303303145  ....A..G.........A..                                          303303126
1        305965354  ...T...G.....T......                                          305965335
1        308160068  .......GG.........                                            308160085
1        309679428  ...T....G...........                                          309679447
1        324887573  ....T..G............                                          324887554
1        354602508  .......G..........                                            354602525
1        358287805  .......GG...........                                          358287824
1        380270993  .G......G.C.........                                          380270974
1        388837374  ....T..G............                                          388837393
1        416041879  .......G..........                                            416041896
1        424040664  .......GG...........                                          424040645
1        425239532  .......GGT..........                                          425239513
1        428962478  .......G..........                                            428962461
1        436440988  ..................                                            436440971
1        436914730  .......GG......T....                                          436914749
1        454079659  .......GG..........                                           454079677
1        498041544  .......GGA..........                                          498041525
1        502587743  .......G.........A..                                          502587724
1        504991394  .......T........T...                                          504991375
1        505665181  ...T...........T....                                          505665200
1        510716069  ...G...GG...........                                          510716088
1        510988777  ........T...C..T....                                          510988758
1        546355750  .......GG.........                                            546355767
1        548525351  .......GGA..........                                          548525332
1        565062173  .......G...G...G....                                          565062192
1        567282995  ...T.T.GG...........                                          567283014
1        576234176  ........G...........                                          576234157
1        582000185  ...A...GG..T........                                          582000166
1        584622683  .A.....G.......T....                                          584622664
1        611448436  .............T....                                            611448419
1        613840045  ..A....GG...........                                          613840026
1        614165913  .G.....G............                                          614165894
1        614683270  .......G.T....C.....                                          614683251
1        615681921  .......G.......T....                                          615681940
1        617232466  .......GC....T......                                          617232485
1        624358150  ...T...GG....T......---.A.....T...G.A....                     624358113
1        633023197  ....T..TGA..........                                          633023178
1        641248615  .CA...C.............                                          641248634
1        653450269  ....T...--..........A.G.A...T.T...                            653450238
1        35889907   ...........TG.....                                            35889890
1        41638935   .......GG...........                                          41638916
1        48875406   .......G.....T.....                                           48875424
1        51668023   .......GG...........                                          51668004
1        73569107   .A.....G...........                                           73569125
1        103542343  .......GGA...........-T.A...T.T...G.TA....T...                103542387
1        114117249  .......G............                                          114117230
1        128081616  .......G.......T....                                          128081635
1        194499433  ........T.C.........                                          194499452
1        223252754  ..................                                            223252737
1        233542091  .......GG........                                             233542107
1        246405570  ..C....G.........A..                                          246405589
1        267851166  .......GGA.....T...                                           267851148
1        267939494  .......GG...........                                          267939475
1        326285616  .......GG......G....                                          326285597
1        331224990  ........G...........                                          331225010
                           \                                                    
                           |                                                    
                           G
1        360164387  .......G.........A..                                          360164406
1        363996960  .................                                             363996976
1        403745787  .....T.........T....                                          403745806
1        403857260  ...T...G............                                          403857279
1        424702321  .......G.........A..                                          424702302
1        456121601  .......GG...........                                          456121620
1        483566954  .......G......                                                483566967
1        493484103  .....T.G...T........                                          493484122
1        498057857  .........C..........                                          498057876
1        519749803  .......GG...T.....T...                                        519749782
1        528620033  ....T..GG......T...                                           528620015
1        561850599  .......GG.........                                            561850582
1        28964355   ..T...T.G.........                                            28964338
1        31912090   .......GGA.....                                               31912104
1        57656411   .......G.C.G..........                                        57656433
                                      \                                         
                                      |                                         
                                      T
1        77412926   .......GG.........                                            77412909
1        82813229   .......GGA.....G..                                            82813212
1        86188053   .....T.GG.........                                            86188036
1        86850422   .......GG............                                         86850402
1        88265624   .......GG.....C...                                            88265641
1        98600378   ....T..G.A........T.---.A...T.T...A.CA....T....               98600335
1        130531030  .......G.......T..                                            130531013
1        139248890  ...............A....                                          139248871
1        143929679  .......GG.........                                            143929662
1        156859902  .......G.........A..A.T.A...T.T...                            156859868
                       \                                                        
                       |                                                        
                       C
1        183460588  ........                                                      183460581
1        209208869  .............                                                 209208881
1        211269229  .......CG......T....                                          211269210
1        219826274  ........--..........                                          219826257
1        225754282  ..T....G.A........                                            225754299
1        234150820  ....T...                                                      234150827
1        270397067  .......G..........                                            270397050
1        286233335  ....T..GG.........                                            286233352
1        301591750  .......G.......T....                                          301591731
1        301683526  .......G.A.....A..                                            301683543
1        304088332  ...T..--............                                          304088315
1        323868118  ...T...GT....T....                                            323868101
1        381066806  ..T....T...A..T.....                                          381066787
1        420672723  ...TA...............                                          420672742
1        430166650  C.....-.G......T..                                            430166666
1        434728265  ...G..--..G.........                                          434728248
1        444360431  .......G..........                                            444360414
1        447947927  .....T.GG.........                                            447947944
1        448848030  .......G..........                                            448848013
1        461787633  ..A.....GA..........                                          461787652
1        464540741  .A..T.............                                            464540758
1        466986954  ...A...GG...........                                          466986935
1        471939953  ...T...GG......T..                                            471939970
1        481755448  .....T.G..G....T....                                          481755429
1        488263137  .......G.......T.....                                         488263117
1        495961058  .......G..A......                                             495961074
1        509933103  ....T...GA........                                            509933086
1        518565496  .......GT......T.....                                         518565476
1        519128524  ......-.G....T.......G..-...T.T...G.T.....T....               519128569
                                        \                                       
                                        |                                       
                                        A
1        521982128  ..AT....G.........                                            521982145
1        532890989  .......GG.........                                            532891006
1        548702654  .......G.......T..                                            548702671
1        550918054  ...T...G.....G....                                            550918037
1        560169300  .......C..A.......                                            560169317
1        573280568  .....T..G..T.T......                                          573280549
1        593265126  ...-...GG...........                                          593265108
1        604526936  ...T..............                                            604526953
1        607078746  .......G..........                                            607078763
1        610782123  .......GG...........                                          610782142
1        615493841  ..A..T.......                                                 615493829
1        631591449  .CA.....G......A.....T..-...G.T...G.T.....T...                631591494
                                        \                                       
                                        |                                       
                                        A
1        644182312  .CA.....GA....C...                                            644182329
1        656754839  .......GGA...........                                         656754819
1        660733129  A...T..GG.....C......                                         660733109
1        6634520    .....G.GG.....T.....                                          6634501
1        11948122   .......G..........                                            11948105
1        14684078   .......GGC..........                                          14684059
1        20539518   ..A....G.......                                               20539504
1        34976487   .......GGA..........                                          34976506
1        34997806   ...T...GGA...T......                                          34997825
1        36928114   .......GGA..........                                          36928095
1        38261374   ...T............G...                                          38261393
1        42054350   .......G....G....A..                                          42054369
1        43505380   C.A.................                                          43505399
1        54755874   .......G.....T......                                          54755855
1        59197917   ..C....T.......T....                                          59197936
1        59859807   .....A.G.A..........                                          59859826
1        78185263   ..T.....G......T....                                          78185282
1        79635619   .......G...T........                                          79635600
1        83307248   ..A.....T....T.T....                                          83307267
1        85788024   .......GG...........                                          85788043
1        91185549   ...G...TCA..........                                          91185530
1        115032924  ...............T..                                            115032941
1        116585103  ..AT...G.....T......                                          116585122
1        116730490  C......G.C.....-....ACT.A...T.T...G.CA....T....               116730535
1        123883662  .....T.G.............                                         123883682
1        127230676  .........A.......                                             127230660
1        133709693  ........G.........                                            133709676
1        134342510  .......G..........T..                                         134342530
1        137435212  .......GG..G........                                          137435193
1        140133052  ....T..G............                                          140133071
1        141192340  .......G...T........                                          141192359
1        142898470  ..A....GG....T......                                          142898489
1        147286070  .......GG......                                               147286084
1        155179639  .......GG..G........                                          155179620
1        162130490  ...T..C.............                                          162130509
1        162492258  .......G.....A......                                          162492277
1        179040027  .......GG........A..                                          179040046
1        192299638  ...............T..                                            192299621
1        194479829  .G.....G.........A..                                          194479848
1        196030495  .......GG....A.......TT...G.TGT...GTCA....T....A.G..-....T..  196030434
                                        \                         \             
                                        |                         |             
                                        A                        TT
1        196685825  ..A.....G.........                                            196685807
                      \                                                         
                      |                                                         
                      C
1        198548494  ...G...G.........                                             198548510
1        205196326  .......G.A........                                            205196309
1        205320704  .......GG.........                                            205320721
1        211258914  ........G......G....                                          211258933
1        222000593  ..AT....G...........                                          222000574
1        233768943  .......GG.A.........                                          233768924
1        236560054  .......GG....T.T....                                          236560073
1        237468896  ........G....A.T....                                          237468877
1        242383162  ..A.TG.GG...........                                          242383181
1        243375109  ....T..GG........T..                                          243375090
1        260833085  .......G..A......A..                                          260833104
1        261177845  ...T....GA..........                                          261177826
1        263137794  ...T...GG...........                                          263137775
1        266379947  ...T...GG...........                                          266379928
1        266393909  .......GG......T....                                          266393890
1        268289258  .......GG........                                             268289242
1        271861765  ..A.....G...........                                          271861746
1        281418553  .C.G...G.........                                             281418537
1        283399322  .........A.......                                             283399306
1        283489346  ...TT............                                             283489362
1        283903047  ...T...GG...........                                          283903028
1        286529128  ..A.A........TT.....                                          286529147
1        286962847  .......GG.........                                            286962830
1        287925846  ...TT............                                             287925830
1        305561469  .....T.GG..T......T...                                        305561448
1        305929583  .......                                                       305929577
1        308123406  ..T.....GA..........                                          308123387
1        308685635  .......G........                                              308685620
1        309033732  .......GG...........                                          309033751
1        311084361  .......G............                                          311084380
1        328886089  ....TT.G.......                                               328886075
1        355921550  ..AT...G.C.....G....                                          355921531
1        361191847  .......GG.C.........                                          361191828
1        372550874  ..A...-.G........A..AGT.AA........                            372550842
1        375748919  C......C.T..........                                          375748900
1        391327053  .......GG......                                               391327039
1        405230417  .......GGA.......                                             405230433
1        410958828  ....TTG.G.........                                            410958811
1        417589415  ....A..GG........                                             417589431
1        424668603  .......G.....T.T....                                          424668584
1        430248056  .......GG......G....                                          430248075
1        431218224  .CA....GG...........                                          431218205
1        431682724  .......GG..T.T......                                          431682743
1        433346380  .......GT........A..                                          433346361
1        435294507  .......GT.....T.....                                          435294526
1        451437666  ..T....G............                                          451437647
1        461175857  A......GG...C.......                                          461175876
1        470144318  .......GG..........                                           470144336
1        471067481  .......G.......                                               471067495
1        478509651  .......C.A...T.G....                                          478509632
1        482554921  .......GG......                                               482554935
1        488128576  ...T....GC.....                                               488128590
1        488804453  .......G.........A..                                          488804434
1        490414225  .......GG........                                             490414209
1        494797663  ..A....GG...........                                          494797644
1        497379486  .......GG........                                             497379470
1        511189598  .......GG........A..                                          511189617
1        514467277  .......GG..T.TC.....                                          514467258
1        519852747  .......GGA......G..                                           519852729
1        529700932  .....T.C.........                                             529700948
1        547027008  .......G.A.....T....                                          547026989
1        553409584  .....AGGGA..........                                          553409603
1        555824959  .......GG......                                               555824945
1        591936708  .......G.....A..                                              591936693
1        593027804  .C.....GG...........                                          593027785
1        594245634  ..T....G.A.T........                                          594245615
1        595902143  .......GGA..C.......                                          595902162
1        597369011  ...........T........                                          597369030
1        606295417  ....T..G...G........                                          606295436
1        612955146  ...T...GG.......G...                                          612955127
1        613934868  .......GG........A..                                          613934849
1        617647656  .................T...                                         617647636
1        618030147  ....T...G......T....                                          618030128
1        626192371  ....T...G......T....                                          626192390
1        627222341  ..A.T...GA.A..........                                        627222362
1        627451480  ........GA..........                                          627451499
1        630639262  ...G...GG...........                                          630639243
1        633759939  ....T...G......T....                                          633759920
1        634567131  ........GA..........                                          634567150
1        635247287  .......GGA..........                                          635247306
1        649508033  .......GG......G....                                          649508052
1        654539316  ..A..T.G....C.......                                          654539335
1        655371354  .......G.A..........                                          655371373
1        16309311   ...T...GG......G.....                                         16309331
1        17708421   ......GT.A..........-..T....T.T...G.T.....T....               17708375
                                             \                                  
                                             |                                  
                                             A
1        21617426   ...T...GG...T......                                           21617444
1        22677310   ..T....G.....                                                 22677322
1        28808233   ...............                                               28808219
1        29075148   ..ATA........T.T....-.G.A.....T..                             29075117
1        36309400   ..C....GG...........                                          36309381
1        48919356   ..A...--...T........                                          48919373
1        70511007   .....T.GGA..........                                          70510988
1        82316728   .......GG......-....AGT.A...T.T...A.T.....T...                82316772
1        82551884   .A...T.T.............                                         82551864
1        106676086  ........G......T...                                           106676068
1        110966096  .......G.....TG.....                                          110966077
1        118630046  .......GG......G....                                          118630065
1        127469208  .......G.......T....                                          127469227
1        129231816  .......TG......G....                                          129231797
1        142887264  .A.....GG..........                                           142887246
1        156849042  ........G......                                               156849028
1        166871908  ........G........C..A.T.A...                                  166871935
1        207970547  ...T....G......A.T...                                         207970527
1        208799094  ....T...--..........                                          208799077
1        218717974  ....T...GA..T......                                           218717956
1        220065046  ........GT...T......A.T.A...T.T...G.T.....T....               220064999
                                          \                                     
                                          |                                     
                                          T
1        232439502  ...T...G.......A...                                           232439520
1        235321349  .....T.G............                                          235321330
1        247984951  .......GG......G....                                          247984932
1        260969946  .....T..G...........                                          260969927
1        262017845  C......G.........T..                                          262017865
                              \                                                 
                              |                                                 
                              A
1        262849480  ...-...GG............                                         262849461
1        263440379  .....T.G............                                          263440398
1        263514229  ........G......T....                                          263514210
1        280585153  .............A...                                             280585137
1        281581885  ......-.G.........                                            281581901
1        282650084  ...T.T...............                                         282650104
1        288769438  .......G.........                                             288769422
1        296932271  ....................                                          296932290
1        300130654  .......GG....T.T....                                          300130673
1        301322568  ....T..........T....                                          301322587
1        310807292  .......G.......                                               310807278
1        314340374  ........G.G....A.----.G.AT..G......T......                    314340411
1        356032218  .......GC....G.G....                                          356032237
1        356411017  .......GG....T..                                              356411002
1        407404682  ........G........A..                                          407404701
1        409297650  .......GG..G........                                          409297631
1        413113800  ........G......G...                                           413113818
1        414024391  .......GG....A..                                              414024406
1        420267293  ..A.T..GT...........                                          420267273
                                 \                                              
                                 |                                              
                                 C
1        425736313  ........G...........                                          425736294
1        448323654  ....T..GG...........                                          448323674
                      \                                                         
                      |                                                         
                      G
1        457802412  ....................                                          457802393
1        460453864  .......GG.........                                            460453847
1        476559856  .......G............                                          476559875
1        480067250  .......GG...........                                          480067269
1        485040937  G......G............                                          485040918
1        501437633  .......GG....T.....                                           501437615
1        508680385  ..T....GG......T..-....                                       508680406
1        510771429  .......G..GT..........                                        510771451
                                      \                                         
                                      |                                         
                                      T
1        511954226  .....T..G...........                                          511954245
1        519071277  ........GA..........                                          519071258
1        527377375  ...T...G.........A..                                          527377355
                      \                                                         
                      |                                                         
                      G
1        533196641  .......G.....G.....                                           533196659
1        537410144  ....                                                          537410147
1        554142461  .......G............                                          554142480
1        556488420  ...T...GGA...T...........                                     556488395
                                        \                                       
                                        |                                       
                                        A
1        565484418  ........G...........                                          565484399
1        567977104  ........G........                                             567977120
1        574907653  ........G...........                                          574907634
1        589202111  ..-....TCA..........AGA.A.....T..                             589202142
1        590864058  .......GGC....G.C....                                         590864038
1        612327743  .......GG....T......                                          612327724
1        627422899  .....T.GG.....                                                627422912
1        629369225  ...T...GG.A..........                                         629369205
1        634156236  ...............T....                                          634156217
1        634440911  .......GG.....G.....                                          634440930
1        640308644  .......GG....T......                                          640308625
1        653489665  .G.....GG...........                                          653489684
1        4167310    ...T...G............                                          4167329
1        8019912    .......G......                                                8019899
1        16018906   ........GA....C...                                            16018923
1        17714005   .....                                                         17714001
1        22841158   .......GG.A.........                                          22841177
1        24209505   ..AT...G............                                          24209486
1        29166426   .....                                                         29166422
1        30419759   .......GG........C..                                          30419778
1        35185637   .......GG......                                               35185623
1        37508904   .......GCA.A........                                          37508885
1        40652991   ....T..T.......                                               40652977
1        51017723   ..TT...G.A..........                                          51017704
1        51544616   ...T...G..........                                            51544599
1        53164713   ....T...G..G........                                          53164732
1        53984139   .....T.GG...........                                          53984158
1        55464016   .......GGC.......A..                                          55463997
1        56490452   .......GG........A..-..---..T.T...G..A....T....               56490410
1        81119869   ...T...G....C.....                                            81119852
1        86116822   ...-...G...A.....A..                                          86116804
1        87293197   .......GG...........                                          87293178
1        99118337   ....A.GGG...........                                          99118318
1        103701779  .......G.....G......                                          103701798
1        106779377  ...G...GG......                                               106779363
1        108098895  A.....TGG.....C.....                                          108098876
1        114034416  ..A..T...........C..                                          114034397
1        114962904  ...T...G.......                                               114962918
1        115321261  ....TA.GG...........                                          115321242
1        115833506  .......GG...C.......                                          115833487
1        118823015  ...T...GG.........                                            118822998
1        125586470  .....T.GG......A....                                          125586489
1        125700345  .......GGA..........                                          125700364
1        127001979  ...G.T.G..........                                            127001962
1        132870949  .......GG........A...                                         132870969
1        135229877  ...TG..GG...........                                          135229896
1        135446970  .......TG....TG.....                                          135446989
1        135607253  ........G.C.....G...                                          135607234
1        139683189  ...T.T..G.........                                            139683172
1        141625164  .......GGAC.........                                          141625183
1        144775235  .......GG...C.......                                          144775254
1        148708076  .......G.......T....                                          148708095
1        149581347  ...T...........                                               149581361
1        151388427  ........G..........                                           151388445
1        157743413  ...T....G......                                               157743427
1        162058493  .......G.......T..                                            162058510
1        173440825  ...T...CGA..........                                          173440844
1        182433581  ...T...GGA........                                            182433598
1        184651030  ....T..GG......T....                                          184651011
1        186332667  ...G...G.A........                                            186332650
1        194538949  ...TA..G.............                                         194538969
1        197290977  ...TT..GG.........                                            197290994
1        199297781  ...TTT.GG...........                                          199297762
1        202106322  .....A.G.......                                               202106308
1        207804653  .....T.GG...........                                          207804634
1        208087896  C......GG...........                                          208087915
1        210594205  .......GG...........                                          210594186
1        211081947  A......G...........                                           211081966
                                  \                                             
                                  |                                             
                                  A
1        212383151  ...A...G............                                          212383170
1        213634404  ..A....GG......                                               213634418
1        214694655  .A.............                                               214694641
1        219293557  ..A....GG..A........                                          219293576
1        223782968  .....T.GG...........                                          223782949
1        223981522  ...T...GGA..........                                          223981503
1        229603254  ........GA.....                                               229603240
1        229686337  ....T..GGA.......A..                                          229686318
1        231661892  ...TG..G..........                                            231661909
1        233902748  .......GGA..........                                          233902729
1        237245034  ..A....GG......-....                                          237245052
1        245345053  ...T...GG..A.....A..                                          245345034
1        249135508  ....TT.G............C.T.A...T.T...A.C.....                    249135550
                                          \                                     
                                          |                                     
                                          G
1        260844848  ....T..GGA..........                                          260844867
1        262085843  .......TG...........                                          262085824
1        266749352  .....TGGG...........                                          266749333
1        267427604  .......G.......                                               267427590
1        267969552  .......G.........T...                                         267969572
1        268590508  ..T....G........T...                                          268590489
1        269511610  .......GG....T.T....                                          269511629
1        271273842  ...T...G...G......                                            271273825
1        281087293  .......GG...........                                          281087312
1        281278041  ...T.T.GG...........                                          281278060
1        296852176  ....T..G.....                                                 296852188
1        301102527  ....TTTGG...........                                          301102508
1        304993505  .......GGA.....A....                                          304993486
1        306016069  ...TT..GG...........                                          306016050
1        307029104  ....T..GG......                                               307029118
1        308350128  .......CGA..........                                          308350109
1        309772003  .......GG........A..                                          309772022
1        311075966  .......G.T..........                                          311075947
1        314455060  .......GG......                                               314455046
1        320887943  ........G......                                               320887957
1        321936276  ...TT...G...C.......                                          321936257
1        322262421  .......GG.....C.....                                          322262402
1        326075043  ....T.GGT......T....                                          326075062
1        327730961  ..A....GG......T....                                          327730942
1        343756852  .......GG........A..                                          343756871
1        352286601  .....T..G...........                                          352286620
1        354416210  ....T..GG........A..                                          354416191
1        355747994  .......G.......                                               355747980
1        358693550  .......TG.........                                            358693533
1        358883873  ...G...G.....T.T....                                          358883892
1        363195699  .C.A....G....T...A..                                          363195680
1        370130443  ...T...TG...........                                          370130462
1        373963692  .......GG.........                                            373963709
1        375750848  ..A....GGA...T...A..                                          375750829
1        380842244  ..T....G.A.......A..                                          380842263
1        381706285  .......G.A........                                            381706268
1        401379265  ....T..G.........C..                                          401379246
1        402411446  .......GGAC.........                                          402411465
1        403714716  .......GG........A..                                          403714697
1        405924069  ..T....G............                                          405924088
1        410566815  .......GGC.......A..                                          410566796
1        413204813  .......GG...........                                          413204794
1        416518219  A...A..GGA..........                                          416518238
1        419037253  ....T...G...........                                          419037272
1        419558360  .......GG...........                                          419558341
1        421803387  .......GG..T........                                          421803368
1        421975059  .......GGA....C.....                                          421975078
1        423261361  .......GGA........                                            423261378
1        424530548  ..A....G.A..........                                          424530529
1        425074994  ..C....C.........A..                                          425074975
1        425126287  ..A....G.A.....T....                                          425126306
1        427132231  ...G...GGA.......A..                                          427132212
1        429556486  ..........                                                    429556477
1        429944851  .....                                                         429944847
1        431337623  .......G.A.......A..                                          431337604
1        431795351  ...G...TG..G.....A..                                          431795370
1        436380832  C......T....C..T....                                          436380813
1        438866921  .......GG......                                               438866907
1        441513971  ...-..T.......T.....                                          441513989
1        446905001  .......GG...........                                          446904982
1        450785573  .......G....T.......                                          450785554
1        455562163  .....A.GG........A..                                          455562144
1        456825884  .......GG.....C..C..                                          456825865
1        464829811  ..............T.....                                          464829788
                            \                                                   
                            |                                                   
                         GGTC
1        465789603  .......GG......                                               465789589
1        466748564  .......G.....T......                                          466748583
1        477960282  ........GA..T.....                                            477960299
1        478242942  .......GG.G.......                                            478242959
1        479203410  ........T...C.G.....                                          479203391
1        480627363  .CAT....G...........                                          480627382
1        484085647  ....T..GG...........                                          484085666
1        484650506  ...TT..GG...........                                          484650487
1        485851564  ..T..A.GG........A..                                          485851583
1        486146502  .A.....G........G...                                          486146483
1        488428113  ....T..GG...........                                          488428132
1        488763847  .....--.G..........                                           488763863
1        488973087  ...T...GG...........                                          488973068
1        489129370  .......G..........                                            489129387
1        490587929  .......GG........A..                                          490587948
1        490955162  ...T....G....                                                 490955174
1        492945686  .........A.......                                             492945703
                           \                                                    
                           |                                                    
                           G
1        493219364  .......GG...........                                          493219345
1        497713198  .....TC.G.........                                            497713215
1        505637402  .CA....GG....T......                                          505637421
1        507608336  ..T....GG...........                                          507608355
1        511482183  .......GG..G.G.T....                                          511482164
1        511654410  .......GG..A.T......                                          511654391
1        511974819  ....T..GG...........                                          511974800
1        513813524  ...T...GG.A.........                                          513813543
1        514189422  ..T....GG...........                                          514189441
1        516019055  ...G.T.C.........                                             516019071
1        518494287  .......GG.....C..A..                                          518494268
1        522084409  .......G...T.T......                                          522084428
1        523802472  .......GG.......T...                                          523802491
1        525181001  ..A....T..                                                    525181010
1        526214692  .......GT..T........                                          526214711
1        526777344  ..TT...GG...........                                          526777325
1        527849872  .......GGA.....T....                                          527849891
1        528090337  ..A....GG....T......                                          528090356
1        533261207  .....A..G...........                                          533261188
1        538381953  ..T....G.A.......T..                                          538381934
1        545812115  ...T...G.....                                                 545812127
1        546316728  ....TT.GG...C.........                                        546316707
1        549755958  ...T.....A..........                                          549755939
1        550911691  ...T...GG...........----A...T.T...G.T.....T....               550911649
1        551414668  ...G...GC..A........                                          551414649
1        557548881  ...T...TGA.....                                               557548867
1        563578281  .....A.G.........                                             563578297
1        565077820  .....A.........TG....                                         565077799
                         \                                                      
                         |                                                      
                         T
1        568947394  ..T.T..T.......T..                                            568947377
1        574484280  ..T....GG......T..                                            574484297
1        580045919  ...A...G..A......A....                                        580045898
1        580709785  ...-T...GA.......                                             580709800
1        581337230  ........T.......                                              581337245
1        589422120  .......GG.........                                            589422137
1        590564563  ........GA.....T....                                          590564582
1        591506950  ..T....GCA.......T..                                          591506931
1        591872988  C..T...G..........                                            591873005
1        592768728  ........GT.....T....                                          592768747
1        596834088  ...T...G.........A..                                          596834069
1        600120524  .......                                                       600120530
1        609771910  ........GA...G.T....                                          609771929
1        610685079  ....T...G.....C.....                                          610685098
1        610969916  ...T.............A..                                          610969935
1        613914020  ...G...GG...........                                          613914001
1        615520273  .G.TT..GG......A....                                          615520254
1        617211425  .......GGA.....T....                                          617211406
1        618404599  .......GG...........                                          618404618
1        618450008  .......GG..G...T..                                            618449991
1        619154483  ...T...GG......T....                                          619154502
1        631286816  ........GAA........                                           631286798
1        631304543  ......-.G........                                             631304528
1        631321461  ...                                                           631321459
1        632344577  ..T.TT.G...T......                                            632344594
1        633876447  .......GG......G....                                          633876428
1        634959042  ...A...TG......T....                                          634959061
1        635337391  ...T.T.G.......T....                                          635337410
1        638781761  ...T................                                          638781780
1        641595389  .......GGA.G........                                          641595408
1        642395122  ........                                                      642395115
1        642858246  .......G.A.T........                                          642858227
1        644400531  .......GG......A....                                          644400512
1        649225566  .......GG...........                                          649225547
1        655906989  ...T....G.........                                            655906972
1        657688150  C..T...GT......T.....                                         657688129
                           \                                                    
                           |                                                    
                           G
1        662726216  .......GGA..........                                          662726235
1        17888074   ........G.......                                              17888089
1        35274084   ...G...GG...........                                          35274064
                                   \                                            
                                   |                                            
                                   C
1        47495194   .......                                                       47495188
1        49478500   .......G.......T....                                          49478519
1        54112170   .......GG.....C.....                                          54112151
1        76168741   ......--.......A....                                          76168724
1        76537375   .......GG........                                             76537359
1        77110743   .......GG..G........                                          77110762
1        77440023   .......GG......T....                                          77440042
1        78723549   .....T...........C..                                          78723530
1        105526120  .C.....GGA............                                        105526099
1        116355440  .......GGA...........                                         116355460
1        117678707  ....T..GG...........                                          117678688
1        119206658  .......GGA..........                                          119206639
1        125403349  ..A....G...                                                   125403359
1        131732112  ....G..GG...........                                          131732131
1        138881853  .......G.A......C...T..                                       138881875
1        140547349  ...T...GG...........                                          140547368
1        149207955  .....T..G...........                                          149207974
1        153701761  ...T...GG...........                                          153701742
1        160837051  ....T...GA........                                            160837068
1        180231956  .......T..........                                            180231939
1        191041864  .....TGGG...........                                          191041845
1        195328823  .......GG...........                                          195328842
1        195454242  ......TGG.........                                            195454224
                              \                                                 
                              |                                                 
                              T
1        202347843  .......GG...........                                          202347862
1        208578601  .A.T...GGA.....T...                                           208578583
1        208806341  ...T.......T.....                                             208806357
1        218865029  ......TGG.............                                        218865050
1        220705255  .......GG...........                                          220705236
1        226152778  .G............                                                226152791
1        228548147  ...T...G...........                                           228548165
1        266280542  .......GGA.....T..                                            266280559
1        267826460  ......--....T....AT..GT.A...C.T...G.T.....                    267826421
1        287962673  .......GGA.........                                           287962691
1        296873360  ..T.T..G.A.....T...-C.G......                                 296873333
1        302125546  .......GG......T..                                            302125529
1        303968855  ...T...G.........                                             303968839
1        305957047  .....T.......T..                                              305957062
1        307512865  .......G..A.........                                          307512846
1        307886422  .......                                                       307886416
1        318821117  .......                                                       318821111
1        338390396  .....A..G...........                                          338390377
1        348127101  .......                                                       348127095
1        348365677  .....T..G...........                                          348365658
1        353444396  ..A....GGA.......                                             353444380
1        360345608  .......G.A.T...T..                                            360345591
1        370078806  ..                                                            370078807
1        373812470  ....TT.G............                                          373812451
1        379948306  ...TT..GG...........                                          379948325
1        380208798  .......                                                       380208804
1        381125877  .C.T...GT.........                                            381125860
1        381514889  .......TGA..........                                          381514870
1        381533355  ..A....GG...C........                                         381533335
1        386139713  ...A...GG...........                                          386139694
1        390013754  .......GG...........                                          390013735
1        405938218  .......GG...........                                          405938199
1        408580549  ...T...G.........                                             408580533
1        412823083  ....T..G.............                                         412823063
1        417440931  .....T..G...........                                          417440950
1        417677639  .....AGGG.C........                                           417677621
1        419438098  ...G....T.G........                                           419438080
1        421161858  C......G.........                                             421161842
1        426046900  .....T.TG....                                                 426046888
1        429647001  .......GGA.......                                             429647017
1        457069474  .......G...TT....                                             457069490
1        462816024  .......G.......G....                                          462816005
1        471081232  C..........G.TC........                                       471081210
1        471230079  .......GG...........                                          471230098
1        475749989  .....T.........                                               475750004
                         \                                                      
                         |                                                      
                         T
1        477659577  ....T..GG...........                                          477659558
1        480913463  .....A..........                                              480913478
1        483454051  .......GG.....C....                                           483454033
1        488549229  ...T...GG........                                             488549245
1        492741740  .......G...G.T....                                            492741757
1        498648371  .....TGGTT.....A.....                                         498648391
1        500794209  .....T.GG........                                             500794193
1        501331606  ....TG..............                                          501331625
1        514472186  ....T..GG...........                                          514472167
1        514775101  .......                                                       514775107
1        517605865  .......                                                       517605871
1        518573071  .....A..G........                                             518573087
1        524732148  ........G...........                                          524732129
1        526710209  .....T.GGT.........                                           526710227
1        532165154  .......                                                       532165148
1        551642676  .......G...G.T...                                             551642692
1        558308986  .......GG....TC.....                                          558308967
1        559895335  .......G.A.....T....                                          559895354
1        565173461  ..T...--.......G....                                          565173478
1        569265588  .......GG......T....                                          569265569
1        579909309  ....T...G...........A.T.A...                                  579909336
1        582754977  .........T..........                                          582754996
1        588217445  .......G.A.........                                           588217463
1        599685638  ..A....G.........                                             599685622
1        613648825  .......G.......T....                                          613648806
1        617567895  .......G...T....GA....                                        617567916
1        617879818  ...-...GGT.........                                           617879835
1        620518078  ...T...GG......T......                                        620518099
1        628249298  .......GG.....T.G...                                          628249279
1        631566628  ....T..G.......G......                                        631566649
1        632846571  .....T.GGA............                                        632846550
1        649661475  ...-...G........                                              649661461
1        651081638  .....T.GG......                                               651081652
1        658515618  .......                                                       658515624
1        3972523    ...T...GT......G.....                                         3972503
1        15198618   .......GG....                                                 15198630
1        15851263   .......GG..G...T..                                            15851246
1        16359059   ...T...GG............TT.A...T.C...G.CA....T....               16359106
                                       \                                        
                                       |                                        
                                       T
1        21811106   ..A....GG..A.A......                                          21811087
1        23801207   .......G.T...TT.....                                          23801188
1        30670486   .......GCA........                                            30670503
1        31109665   ...                                                           31109663
1        31894707   ...A...GG............                                         31894727
1        32164460   .......GG.........                                            32164477
1        35691486   .......GG......T..                                            35691469
1        36666060   .....                                                         36666064
1        36668199   .......GGT.....T....                                          36668180
1        40263633   ....T..GG........A..---.A...T.T...G.A......A...               40263590
1        50571940   ..A....GGA.....A..                                            50571923
1        50764483   ...T...G............                                          50764502
1        59245576   .....T.GG.........                                            59245593
1        60630162   ........G...........                                          60630181
1        75362527   A...T..GG.C.......T..                                         75362547
1        85894965   ....A..GG............                                         85894985
1        89483348   .......GCA.....T..                                            89483365
1        91811578   ...-.T.GG...........                                          91811596
1        108706980  ..AA...GT....                                                 108706992
1        110525670  ...                                                           110525668
1        111349320  ...T...G......-.....                                          111349338
1        112766678  ..C....GG.........                                            112766661
1        116728216  .......GG........A..                                          116728197
1        124642782  ...G...GG.......T...                                          124642763
1        133325650  .....T.GG....                                                 133325662
1        135034734  ..TTT.............                                            135034751
1        135827556  ...T...GG.........                                            135827539
1        140526230  ....T..GG......T.....                                         140526250
1        144335930  ........GA......G...                                          144335911
1        155531744  .C.T...G..........                                            155531727
1        155781539  ...T...G.T...                                                 155781527
1        157038233  .......GGA....T...                                            157038216
1        158313538  .......GGA........                                            158313521
1        185355237  ....T..GT...........                                          185355256
1        193971200  ...T....G..TG.C.....                                          193971181
1        194794746  .....T.CCAC.......                                            194794729
1        195303016  .....T..GT....C...T..G..                                      195303039
1        197055567  ....T..GGA....C...                                            197055584
1        205020961  ..A.....G......T.A...                                         205020941
1        213281072  .......C...A.T...                                             213281088
1        217839526  ...-.T.GGA..........                                          217839544
1        218446727  ..ATT..GG.........                                            218446710
1        220419316  ..A....GG...........                                          220419335
1        225767142  .......GG.C....A..                                            225767125
1        228421527  ...                                                           228421529
1        231812426  .......G.......T..                                            231812443
1        234555807  .....TGGGA..........                                          234555826
1        240716986  ...T..C.............                                          240717005
1        241489882  .......GG...........                                          241489859
                         \                                                      
                         |                                                      
                      CAGG
1        241841047  ....T..GG.........                                            241841064
1        247428174  .......GG...........                                          247428155
1        250651311  ....A..T......C...                                            250651294
1        253692429  ..T.....--.....T....                                          253692446
1        253904841  .......GTA..........                                          253904860
1        260922421  ...TA...GA.....T..                                            260922404
1        267229571  .......GGA........                                            267229554
1        269556114  ...T....G........                                             269556097
                                 \                                              
                                 |                                              
                                 T
1        269662432  ...TT..G..........                                            269662415
1        284724460  ...T.T.GG..T...A......A..----.T.....T.....T....               284724417
                                        \                                       
                                        |                                       
                                        A
1        298376051  ...T...GG....                                                 298376039
1        303603452  ....T..GG....T.....                                           303603470
1        311087754  .......G............                                          311087773
1        314489942  ........T....T....                                            314489959
1        327820357  ...G...GGA.....T..                                            327820340
1        328719882  ....T..GGA.....A..                                            328719899
1        352328246  ......-....T.....T..                                          352328264
1        353161542  ...TT..GGA........                                            353161525
1        354154315  ...T...                                                       354154309
1        357049729  .......G...                                                   357049719
1        375092840  ...                                                           375092842
1        380389881  ..-.....G.........                                            380389865
1        386593442  ....T..C.....T....                                            386593459
1        387134544  ....T..GG.........                                            387134527
1        387698497  ...T.T.T.........A..                                          387698478
1        399945002  ......T.T......T..T..                                         399945022
1        404869824  ...T...GG......T..                                            404869807
1        405115650  ........                                                      405115657
1        406804568  ...G...GG.....T.....                                          406804549
1        407354560  .......GGT.T.......                                           407354542
1        415599266  ........G..G......                                            415599249
1        418110858  ...T...GGA.T...T....                                          418110877
1        420941266  C......TGA........                                            420941249
1        422308514  .....TGGG........A..                                          422308533
1        423203700  ........G....                                                 423203688
1        424301462  ....A..GG...........                                          424301481
1        427578660  ....T..G..........                                            427578677
1        430275630  ....T...G..                                                   430275640
1        431706823  .....T.GG........                                             431706839
1        438129353  .......GG.A....A..                                            438129370
1        438885451  .......GG....                                                 438885439
1        440056494  A.A.....G...........                                          440056513
1        443114008  .......G.-..........                                          443114026
1        444887132  .......GG...........                                          444887151
1        448995821  ......                                                        448995816
1        451415808  .......G....CT....                                            451415825
1        452359373  ..C.....G...........                                          452359392
1        457398303  ......TGG...........                                          457398322
1        465546792  ........                                                      465546799
1        466770129  ....T..GG......T..                                            466770146
1        467331672  .......GT...GA....                                            467331655
1        477850005  ..AGA............                                             477850021
1        479236721  ......                                                        479236726
1        481963169  .......GG......                                               481963183
1        482293843  ...T...G.....A..                                              482293828
1        485243579  .......G.A.....A..                                            485243562
1        485835949  .......GG......A..                                            485835966
1        493173685  ........                                                      493173692
1        496440605  .......GG......T..                                            496440588
1        498253324  C......G.A........                                            498253341
1        499281111  .....                                                         499281115
1        502943226  ..............T.....                                          502943245
1        505389170  ..T....GG.............                                        505389191
1        506393494  ...                                                           506393492
1        507548869  ....T..GG...........                                          507548888
1        509434645  .....TG.G....T..                                              509434630
1        509955737  ....TG.GG......T....                                          509955756
1        510687652  ...G...G...TT.......                                          510687633
1        513115469  ...T...GG..--GT...T.A.T.A...C.T...G.T.....T....               513115425
1        514960852  .......G..C..............                                     514960827
                                        \                                       
                                        |                                       
                                        A
1        518271234  ............T...                                              518271219
1        519063299  .....A.......T...                                             519063283
1        522150380  ..A.T..GG...........                                          522150361
1        524676587  ....T..GG.C......                                             524676603
1        526619628  .......GG.........                                            526619645
1        545487972  .......GG...........                                          545487991
1        551771059  .......TG.........                                            551771042
1        552808252  .......GG........                                             552808268
1        564771266  .......GG.........                                            564771249
1        565880235  ........G....T...A...                                         565880215
1        584183271  .......GGA........                                            584183254
1        586685989  .......G.A.G...T..                                            586685972
1        590452689  ............                                                  590452678
1        590563574  ...G...GGA........                                            590563591
1        596031613  ..........C......                                             596031629
1        611455920  .G.....GG...C....A..                                          611455939
1        613381173  ..TT...GG...C.....                                            613381190
1        625768978  .......GG.........                                            625768961
1        640293083  .......                                                       640293077
1        641741380  ...T....T..                                                   641741370
1        642502471  ..AT...GGA..........                                          642502452
1        644652803  ..A....GG....                                                 644652815
1        654116297  .......GG.....C...G..                                         654116317
1        654162920  .G.............---.......                                     654162941
1        659538295  ....A..GG......T..                                            659538312
1        660548720  ..TTT..G.....                                                 660548708
1        8382253    A..T.T.GG.....T.....                                          8382272
1        12708224   ....T.TG....                                                  12708213
1        16236891   ...G....G....                                                 16236903
1        17988777   .G....-.G...C........                                         17988796
1        19586467   C......GG...T.......                                          19586486
1        21471518   ..T..T.G............                                          21471499
1        21793097   ..C..                                                         21793101
1        22661762   .......GG....G...A..                                          22661781
1        29812505   C..T...GG..A.....                                             29812521
1        38322332   .......GGC..........                                          38322351
1        40240404   .......GG....T...A..                                          40240423
1        40880706   .......                                                       40880700
1        44832041   ...T...GG......                                               44832055
1        51818592   ....TT.G.A.....T....                                          51818573
1        51868928   .......G..........                                            51868945
1        51992123   ...A...G..C.........                                          51992104
1        52189206   .......                                                       52189212
1        53589867   ....T....T.....                                               53589853
1        53884883   ...T.T.GG.....C.....                                          53884864
1        55929498   ..T....G.A.....T....                                          55929517
1        56899772   ..C..T.G.......                                               56899758
1        57632268   .......GGA.......A..                                          57632249
1        58714548   ....T....TC....                                               58714562
1        59355481   .......G......CT....                                          59355500
1        66851971   ...T...G............                                          66851990
1        72801651   ...........G..C..                                             72801667
1        76886281   ........GA.....T....                                          76886262
1        82941140   ......GGG.........                                            82941157
1        86373847   ....T.-.G........                                             86373862
1        106932099  ....A..CT.C..T...A....                                        106932120
1        108068077  ...T...GGA.....G....                                          108068058
1        112362227  .....ATG.A..T.......                                          112362208
1        112481872  ...T...GGA...T...A..                                          112481891
1        115681837  .......                                                       115681843
1        116562432  C......G.......                                               116562418
1        116595627  .......                                                       116595621
1        118251168  .......GG........                                             118251152
1        124259080  .......G..C..T.T......                                        124259059
1        125522666  ..T....                                                       125522672
1        136578831  ..A....G.A.....                                               136578845
1        137029276  .......GG.......                                              137029261
1        140495713  ........GA.......A..                                          140495732
1        142036708  .......GGA..........                                          142036689
1        142372864  ..A..                                                         142372868
1        151171321  .....A.GG........                                             151171337
1        151871033  .......TG...........                                          151871052
1        153056458  .....T.G.........A..                                          153056439
1        155941865  .......CG...........                                          155941884
1        157499764  A..G...GG......                                               157499750
1        158145464  ........G..GT....A..                                          158145445
1        162507759  .......                                                       162507765
1        163045063  .......GGT.....T..                                            163045046
1        167740522  ...T....G....T.G....                                          167740503
1        172103497  ..A....G.C.......A..                                          172103478
1        177643434  ...T...G.....TG...T..                                         177643454
1        178477569  ....T..                                                       178477563
1        190981990  .....TGGG...T.......                                          190981971
1        197420171  ........G......                                               197420185
1        208487518  ..T..T.C.......                                               208487532
1        209874294  A..T...GG...........                                          209874313
1        210042457  ....A..GGT.......                                             210042441
1        215552827  .......GGA.......                                             215552811
1        216393404  .......GG......                                               216393390
1        221907685  .......G.......                                               221907699
1        225653321  .......GG.........                                            225653304
1        226191480  ...T...GG........A..                                          226191499
1        228092140  .......GGA.....                                               228092154
1        230132584  .G.T.TGG............                                          230132565
1        232896831  .....TGGT.............                                        232896810
1        232947020  ....AT.GG....T...C..                                          232947039
1        237250895  .......G..........                                            237250912
1        243448011  .AA....GG..T...T....                                          243447992
1        244630691  ..A.T....A.T.....                                             244630707
1        246911350  .......GGA.....T....                                          246911331
1        253846098  ....AT..G...........                                          253846117
1        259243049  ...T.T.GT........                                             259243065
1        259397751  ...T..TGG......T....                                          259397732
1        260891290  .......GGA.....T....                                          260891309
1        262218726  ...T...GG..T...T....                                          262218745
1        265884141  .....                                                         265884145
1        267361627  ...T.T..G.........                                            267361610
1        267564743  .......GGA........                                            267564726
1        269222482  AG.............                                               269222468
1        270677004  .......G.A..T.....                                            270676987
1        270893814  .......TG.....C...                                            270893831
1        272690466  .....T..GA...A......                                          272690447
1        278388772  .......                                                       278388766
1        283497087  ...T...GG......                                               283497073
1        286698454  ....TG..G.......T...                                          286698473
1        287074198  .....T...A..........                                          287074179
1        294473488  .....T.GTT........                                            294473471
1        298311450  .......G..--........                                          298311467
1        300673707  ..C.T...G...........                                          300673688
1        301081939  .......C..CTG.......                                          301081958
1        301955841  ....T..GG...........                                          301955860
1        303359686  ....A..GG..T.T......A..                                       303359664
1        303549854  ....TT..G.....C..                                             303549838
1        304867303  ..A....GG...........                                          304867322
1        305819921  ..T....                                                       305819915
1        305894915  .......GGA..........                                          305894896
1        308490656  ....T...GA..........                                          308490675
1        317417550  .......GGA.....T.....                                         317417530
1        336438359  .......GG...........                                          336438340
1        338660037  ....T...TA.......A..                                          338660056
1        346538248  ...G...G...--.......AGT.A...T.T...G.T.....T....               346538292
1        346924827  .......GT........A..                                          346924846
1        347455708  .......G.A..........                                          347455727
1        352545708  .....T.GGA.....AG...C...                                      352545731
1        353963563  ....T..GGA.....T....                                          353963582
1        354769112  .......G.....T....                                            354769129
1        354943839  .......GG......G....                                          354943858
1        362046918  ..A....GCA.....T....                                          362046937
1        368098694  ..............C..                                             368098710
1        370617837  .......GGA.....                                               370617851
1        375330374  ..T....                                                       375330380
1        384253708  .......GG...........                                          384253689
1        385594159  ..T..........T...A....                                        385594180
1        390199841  ..A......A...T...                                             390199857
1        392292830  .......G.....A......                                          392292849
1        393524632  .......G.A.......                                             393524648
1        394279197  ........T....                                                 394279209
1        405274092  .......GGA..........                                          405274073
1        408111804  .......                                                       408111798
1        412601502  ...A...GG..T.....A..                                          412601521
1        413253339  ..AT...GG........A..                                          413253320
1        416546607  .CAG...G.........                                             416546591
1        416669816  ....T..G.T.......                                             416669832
1        416888056  .CA.T..GG......T....                                          416888037
1        416980245  .......GG....T......                                          416980264
1        417421917  ....TTGGG.....G.....                                          417421936
1        418139396  .....                                                         418139392
1        418380063  .......G...TC....A..                                          418380044
1        426760904  ........G...........                                          426760923
1        427232824  ..A..T.G.A...........                                         427232844
1        427816179  .......GGA.......A..                                          427816160
1        427918430  ........GA.......                                             427918414
1        431038800  .......                                                       431038806
1        432632662  .......                                                       432632668
1        433057841  ...T...GGA..........                                          433057860
1        433791197  ..C..T.GGA........                                            433791180
1        435061577  .......GGA..........                                          435061596
1        435281834  ...A...                                                       435281828
1        437273691  ................                                              437273706
1        443676854  ....A..                                                       443676848
1        445081995  ....T..                                                       445081989
1        445087870  .A.T...G.A..........                                          445087851
1        448611577  ....T..                                                       448611583
1        454596316  .CATT...G......                                               454596302
1        455548913  ........G.....C...                                            455548930
1        457913626  .A.....G...TT.......                                          457913607
1        459110438  .C.TT..G.......                                               459110424
1        459233470  ....TT..............                                          459233448
                        \                                                       
                        |                                                       
                      TTA
1        461146325  .....                                                         461146329
1        467725926  ...T.T.GG........                                             467725942
1        477670120  .......GGA.....T....                                          477670139
1        477757354  ....T..G.....TT.....                                          477757335
1        479058023  ..A.....GA.T........                                          479058042
1        479972981  .......                                                       479972975
1        481738626  ....                                                          481738629
1        481793783  .......GGA..........A..                                       481793805
1        485758118  .....T.GG...C....A..                                          485758137
1        488433651  ...T.T.G.....T......                                          488433670
1        489153293  ...T...                                                       489153287
1        496095641  .....T.GG......A..                                            496095658
1        503176009  ..ATG..GG...........                                          503176028
1        510104045  ...T...GGA.......                                             510104029
1        510803311  .......                                                       510803305
1        515664393  ..T....G..C....A....                                          515664412
1        515971380  ....TT.G.....T...A..                                          515971361
1        516892407  A.....                                                        516892402
1        520790996  .......GT.........                                            520790979
1        525790418  ....TT.GG...........                                          525790399
1        526690395  ..                                                            526690394
1        533411521  .....                                                         533411517
1        533911986  .A..................                                          533911967
1        534055168  ...GA..GG......T....                                          534055149
1        550120963  ...T...GGA.....A....                                          550120982
1        551142523  ...T...GGAA...C.....                                          551142542
1        551888125  .......GGA..........                                          551888106
1        554084928  ...T...GGA..........                                          554084947
1        558932057  .......GG......T....                                          558932076
1        560461514  .......GGA..T..T....                                          560461533
1        561177802  .CA....GG....T......                                          561177821
1        571576318  ....TT.GG...........                                          571576337
1        576670307  .G.....G.....T.T....                                          576670288
1        577571889  ..CT.T.GG....T......                                          577571870
1        577685050  ....TT..GA...T...A..                                          577685031
1        578283242  .C...A...........A..                                          578283223
1        579225754  ...T...GG......T....                                          579225735
1        589838062  .....                                                         589838066
1        594701680  ...T...GG...........                                          594701699
1        596539822  .....T..T......                                               596539836
1        603498121  .......GGA...T.T....                                          603498102
1        603664385  ...A...GG...T.......                                          603664366
1        604048272  .......G......GT....                                          604048291
1        606909802  ....TT.GT......T....                                          606909821
1        608710737  .......GG.........                                            608710720
1        609980054  ...T...GCA.....                                               609980068
1        611092478  ...T...G.A...T...C..                                          611092497
1        616070664  ..-----........T....                                          616070678
1        617170284  ..A.T..G.A.....T....                                          617170265
1        617530062  .......G.........                                             617530046
1        618768123  ...G...GGT..........                                          618768104
1        620399932  .....T..G.......T...                                          620399951
1        622291384  ........GT.T......T.A...                                      622291361
1        624809575  ...G...GG..T...                                               624809561
1        624902996  ...G...GG..T...                                               624902982
1        627688458  ...TTT.GG........                                             627688442
1        628001901  .......GG......T....                                          628001882
1        629740407  .......TG...........                                          629740426
1        635184039  C......G.A...T......                                          635184058
1        635974123  ....T..GGA........                                            635974106
1        644746717  .......G.T.......                                             644746701
1        649440727  .......GGA..........                                          649440746
1        650900031  C......GG......                                               650900017
1        652204030  C.......G.C.........                                          652204049
1        656183213  .......G............                                          656183232
1        1073406    ....A..GGA......G..                                           1073424
1        1292313    ...T...                                                       1292319
1        5884442    ........TA...T.....                                           5884424
1        16049809   .......GG........A..                                          16049828
1        16965268   .......GGA.......A..                                          16965249
1        22363226   ...-...GG...........                                          22363244
1        22625837   .......GG....TG......                                         22625817
1        22814736   ...T.T.G.A.T..........                                        22814714
                                      \                                         
                                      |                                         
                                      T
1        24178773   .......GGA.A........                                          24178754
1        34450827   ..T....GG.C....-....                                          34450845
1        35345580   .CA....G...                                                   35345570
1        35621757   ....T..G............                                          35621738
1        35763287   ....                                                          35763284
1        43157728   .......G.......T....                                          43157709
1        50663037   .......G............                                          50663056
1        51813062   .....T.GG..........                                           51813080
1        52456806   .......C...                                                   52456816
1        53170130   ....TTGGG............                                         53170110
1        58664462   -.CA..GGG...........A.G.A...                                  58664436
1        59228549   .......GGA..........                                          59228568
1        63126696   ...T...GG...........                                          63126677
1        68921069   ......TGG....T......                                          68921049
                                   \                                            
                                   |                                            
                                   C
1        76967944   ...G...GG...........                                          76967963
1        77127179   .......GGC..........                                          77127198
1        85280738   ..CT....G...........                                          85280719
1        88154259   .......GGC..........                                          88154240
1        89005498   ...T...G.....T.T...                                           89005516
1        91902804   .                                                             91902804
1        95449515   ........G.C.........                                          95449496
1        97136501   ........G..                                                   97136511
1        98677836   .......GGA.......                                             98677820
1        102068108  ....A..GG...........                                          102068089
1        113689483  ....T..G.....T..                                              113689468
1        113755552  .......GG......T....                                          113755533
1        115196698  .......G.......T....                                          115196717
1        122150934  .......GG....TG....                                           122150952
1        124306094  .......T.T...T....                                            124306077
1        128643088  .....T.GG......T..                                            128643071
1        130907206  .......GGA....C...                                            130907189
1        131266841  ....TG.GG...........                                          131266822
1        136508967  C.A....G.....T.T.T...                                         136508947
1        141708480  .......GG........                                             141708464
1        141724687  CG.....GG......T.A...                                         141724707
1        146895090  ..A..T.G.A.....T.....                                         146895070
1        160826743  ...                                                           160826745
1        168393059  ..A....TG......T.....                                         168393079
1        179350305  .G..T.-.G......T..                                            179350321
1        185151398  .................                                             185151414
1        199129711  ........G........A..                                          199129692
1        204698030  .......GG...........                                          204698049
1        211749722  .......G.........A..                                          211749741
1        213086574  ........G...........                                          213086555
1        213344675  ...T...GG........                                             213344691
1        213677280  ..-...C.G..T.......                                           213677297
1        217626048  .......GG...C..T.....                                         217626028
1        222410892  .......GG........                                             222410908
1        223886274  .......GG....T......                                          223886293
1        229647296  .......GG...........                                          229647277
1        232104748  ...TA..G........                                              232104733
1        233461723  ....T..GG......G.....G....A..                                 233461694
                                        \                                       
                                        |                                       
                                        A
1        236222276  .....T.G......C..A..                                          236222295
1        241553231  .......GG...........                                          241553250
1        254361930  .......GG...T....T....                                        254361951
1        261260174  .........                                                     261260166
1        261963254  ...GTA..G...........                                          261963234
                            \                                                   
                            |                                                   
                            G
1        266603855  ...-.A..G...C.....                                            266603839
1        267929692  .......GG.C......                                             267929676
1        268088230  .....T.GG......T....---.....T.T...G.TAA...T....               268088187
1        283504990  ........TC........                                            283504971
                           \                                                    
                           |                                                    
                          GG
1        283998958  .......GG.......                                              283998973
1        285214727  ..TA..T........T....                                          285214707
                              \                                                 
                              |                                                 
                              A
1        288262707  .......GG...........                                          288262726
1        299616660  .......GG......G....                                          299616641
1        302131445  .......GG...........                                          302131426
1        304507442  .......CCA....CA.....                                         304507422
1        304825405  .......G..........                                            304825388
1        305978650  .......GT......T....                                          305978631
1        319282284  ..C....GG.A....T.....                                         319282304
1        340413996  .......GG......T....                                          340413977
1        347619436  .......G.........A..                                          347619417
1        351121823  .......G.....                                                 351121835
1        351162995  .......G........                                              351162980
1        355601144  .C.....GG......-..G......                                     355601121
1        362142138  ...TT.--T...........                                          362142155
1        370582474  .A..A..GG............                                         370582454
1        375473119  .......GG......T..                                            375473136
1        376806182  ...T.T.G...........                                           376806200
1        381292431  ...A.T.GCA........                                            381292414
1        382401741  .....T.GG.....                                                382401728
1        382721326  ....                                                          382721323
1        402776659  .......GG...........                                          402776640
1        403946447  ....                                                          403946450
1        411297161  ....A..CG...........                                          411297180
1        415773627  .......                                                       415773621
1        417393843  ...T...C........                                              417393828
1        425851443  .......GG............                                         425851463
1        434099777  ...T...G..C...C.....                                          434099758
1        443620194  .......GCC.....T..                                            443620211
1        460377910  .......GG..T........                                          460377929
1        466464293  .......C........C...                                          466464312
1        467237415  ......                                                        467237410
1        471902904  .......GGC...T......                                          471902923
1        479165172  C.--A.T.............                                          479165189
1        480496994  CCA...........                                                480496981
1        482663305  ...-T..G.....                                                 482663294
1        482720297  ...T...G............                                          482720278
1        485905816  .......GG...........                                          485905835
1        501867394  ..AT...G.A.........                                           501867412
1        507261157  .......GC...........                                          507261138
1        511902266  ....T..GG...........                                          511902285
1        513549632  .....T.G............                                          513549651
1        513777688  .......GG......T....                                          513777707
1        515193937  .......GG.......G...                                          515193918
1        522060041  .......GGC.......                                             522060057
1        524926557  A....TGTG.........                                            524926540
1        551854468  ..---A.GG...........                                          551854452
1        556338669  ....T..GG.....                                                556338656
1        559883318  ..A....G...T.T....                                            559883301
1        563437695  .......G.........A..                                          563437714
1        588727145  .....TG...........                                            588727162
1        590833476  ...                                                           590833474
1        597112532  .......G...T.....A..                                          597112513
1        603400262  ....                                                          603400265
1        609809277  ..AT...G...T...T....                                          609809296
1        616347263  ...T...GGA......CA..---.A...T.T...G.CT.........               616347220
1        616932664  ....TT.GG..........                                           616932646
1        618881849  .                                                             618881849
1        627330892  ...T...GG......T...                                           627330910
1        627708617  ....TG.GG......----.A...A...T.....A.T....CT....               627708575
1        630071103  ..C....GG.......                                              630071088
1        630663925  ...T.T.GG...........                                          630663944
1        653775571  .G.....G...........                                           653775589
1        655473512  ......                                                        655473507
1        655764088  ......                                                        655764093
1        2663088    ....T..GG........T..                                          2663107
1        3189055    C......GG...........                                          3189036
1        4002358    .........C.-........                                          4002377
                        \                                                       
                        |                                                       
                        T
1        7040871    ...T...G.A.....                                               7040857
1        8058095    ....TT.GG.....T...                                            8058112
1        16783976   .....                                                         16783980
1        17700986   ...T...GG..G......                                            17700969
1        20309474   .......GGA.....T..                                            20309491
1        21760400   ..A....G............A...                                      21760377
1        22083134   .....T..T....T...A..                                          22083115
1        24158294   .....A..G......                                               24158308
1        28888271   ...T....CA...T......                                          28888252
1        29655310   ..A....G.A........                                            29655327
1        30872187   ..T....GGA..........                                          30872206
1        30889069   ...T.T.GG......G....                                          30889050
1        31179859   .G.A...GGA..........                                          31179840
1        31947372   ...G...G.......A....                                          31947353
1        34785690   ...                                                           34785688
1        35284677   ...                                                           35284675
1        36513469   ..A....GG.A.........                                          36513450
1        38256928   .......G.A.T........                                          38256909
1        38257879   ...                                                           38257877
1        39775100   .....                                                         39775096
1        48783311   ...TTT..CC.......A..                                          48783292
1        48919936   .......GGA.......T...                                         48919916
1        49968129   ..T....G..C.........                                          49968148
1        50420450   ..A..T..G...........                                          50420469
1        51163349   .......G...........                                           51163331
1        51381531   ....T...GC..........                                          51381512
1        51848224   C......GG.....G.....                                          51848243
1        52010533   .......GG....                                                 52010521
1        52043228   ..C....GG........T..                                          52043247
1        53029223   ...T.T.GG....A......                                          53029242
1        54153061   .G......                                                      54153068
1        54168258   ...G.TGG.....T......                                          54168277
1        57333934   ...TT..G.......T....                                          57333915
1        57519060   .....                                                         57519064
1        57706252   ..T....GC....T...A..                                          57706233
1        58158377   ..CT.TG........G.C....A.A...T.T...                            58158411
                                        \                                       
                                        |                                       
                                        A
1        58725381   ...T...G...T.T.T..A...                                        58725402
1        72805790   .......TG.............                                        72805811
1        74750348   ...T...G.A...T...A..                                          74750367
1        76206191   .......GGAA.........                                          76206210
1        76274245   .....                                                         76274241
1        77766964   ...TT...........                                              77766979
1        78514845   ........GA.......                                             78514861
1        85913192   ...                                                           85913190
1        86081519   ...                                                           86081517
1        88172719   ...TTG..G...........                                          88172700
1        89046252   ...T.TGG.......                                               89046238
1        89970839   ........                                                      89970846
1        105752503  ....T..GG........A..                                          105752484
1        107322932  .......GGA...T......                                          107322951
1        107789098  .......GG....                                                 107789110
1        108109963  .CT....GGC..........                                          108109982
1        108579903  .......GGC........                                            108579920
1        109503665  ..........C..T...A..                                          109503646
1        111635415  .......                                                       111635409
1        113493233  .......GG...........                                          113493214
1        118635557  .....TC.T....                                                 118635545
1        121482981  ..-T....G......A....                                          121482963
1        122969090  .......GT........A..                                          122969071
1        124366434  A...T..GG......A....                                          124366415
1        128544668  .......                                                       128544662
1        128793095  .......GG..A...T....                                          128793114
1        131757084  ....T..GGA.......-..A.T.A...T.T..AG.T.....                    131757044
1        133111863  .......GGA.....G....                                          133111882
1        135473544  ..A....G.A.....G....                                          135473525
1        137260569  ..TTG..G..........                                            137260552
1        139832275  ..C.T..GCA...T...A..                                          139832256
1        141253169  ....A..G...                                                   141253179
1        142513060  ...T...G.A.T.T......                                          142513041
1        145141450  ...AT..GG...........                                          145141469
1        146010655  ..A.....GA.......A..                                          146010636
1        147727686  .....                                                         147727682
1        147918372  ..ATA..GG........-..AGT.A...T.T...G.TA....T....               147918417
1        158787008  ...T....GA.T...T....                                          158787027
1        159396195  ...                                                           159396193
1        160113135  .............T......                                          160113154
1        161301359  .......T..                                                    161301350
1        163367804  ...AA..G..A....T..                                            163367821
1        164591194  ...G...GGA.T.T......                                          164591175
1        164867598  .......GGA...T......                                          164867617
1        170014392  .....T.GG....A......                                          170014411
1        174201165  .......GG..T.AC.....                                          174201184
1        186624467  ..AT....G....T...T..                                          186624486
1        187675990  .......GGA...A...A..                                          187675971
1        190044653  ....T..G......TG....                                          190044672
1        191323587  ...A...GC......                                               191323573
1        193276174  .......GCA..........                                          193276193
1        193682139  ..T....GG....T...A..                                          193682120
1        194647816  .....T.GCA..........                                          194647797
1        197529754  ...T.TGGG.........                                            197529771
1        206818272  ..A.TG.G.......                                               206818258
1        209321924  .......G.......T..                                            209321907
1        210005959  ...                                                           210005957
1        211678027  ........G......                                               211678041
1        213736381  .......G.....                                                 213736369
1        215599468  .....                                                         215599464
1        219924456  .......GG...C.......                                          219924475
1        222516980  ...T.............A..                                          222516999
1        223691266  ....T..G.A.....                                               223691252
1        225174635  ...T....GA...T....                                            225174652
1        227814592  ...GT..GCA..........                                          227814573
1        228241819  .....                                                         228241823
1        228319373  ...                                                           228319375
1        228718255  ......-.G......                                               228718242
1        231490255  ..AT....G..T...                                               231490269
1        232071121  ..A..T.TG......T....                                          232071140
1        234836283  ....T..G....C....A..                                          234836264
1        235244064  ......C.G..............                                       235244087
                              \                                                 
                              |                                                 
                              G
1        236072873  .............T..                                              236072858
1        237532884  ........                                                      237532891
1        240575199  .....TC.G.........                                            240575216
1        245409110  .....T.GG......                                               245409096
1        245987582  ...T..TGG.....C.....                                          245987563
1        252370657  CA.....G.........T..                                          252370638
1        252536271  ...T...GG...T..T..                                            252536288
1        258022577  .......G...T...T....                                          258022558
1        259571172  ....T..G..........                                            259571189
1        262048471  ..ATTG.GG...........                                          262048490
1        264732750  ..C.....T...........A.T.A...                                  264732780
                           \                                                    
                           |                                                    
                         GTG
1        264783577  ...TT..G....C.....                                            264783560
1        265269286  ..C......A.....                                               265269272
1        267190209  ..A.TTT.G...........                                          267190230
                        \                                                       
                        |                                                       
                       AT
1        268169151  .......GG....                                                 268169163
1        268235752  ..T....GG....GT......TA.....T.T...                            268235718
                                        \                                       
                                        |                                       
                                        A
1        268650463  C.A.....GA.T........                                          268650444
1        268994330  ....TA..G...........                                          268994311
1        269147976  ....T..GGA..........                                          269147957
1        273321720  ...T...GGA..........                                          273321701
1        274930447  .......GG..G..C.....                                          274930428
1        281099189  ....T..GG...........                                          281099208
1        283752364  ...A...G.........T..                                          283752345
1        284602659  ......TGG.....G.T...                                          284602678
1        286705299  .......GG....T....                                            286705282
1        287005211  ....T..GGA.....                                               287005225
1        287257826  ..A....G...T.T......                                          287257845
1        299829556  ..T.....G...........                                          299829537
1        301188781  ...T.T....                                                    301188790
1        301456971  .........                                                     301456979
1        303167435  .....TT...........                                            303167452
1        305028991  .......GG....T......                                          305029010
1        307211361  ...TT..GG....T...T..                                          307211342
1        307789949  ...T...GGA.......                                             307789933
1        308129765  .......GGT...T......                                          308129784
1        308906789  ..AG...G...T......                                            308906806
1        310232121  .........A.....T....                                          310232140
1        315481382  ....G..GG.C......A..                                          315481401
1        316311665  .....TGGG...........                                          316311644
                              \                                                 
                              |                                                 
                             GA
1        318881649  ..AT...GG......                                               318881663
1        319491489  .....T..GA.....T..                                            319491472
1        320333929  ...........                                                   320333918
                           \                                                    
                           |                                                    
                           G
1        322349525  .......G.C...T.A....                                          322349506
1        322516761  .......G.....                                                 322516749
1        326211489  A....AGGG.....C.....                                          326211508
1        333272908  .A.....GG....T...A..                                          333272889
1        340776410  ...T.T..GA........                                            340776427
1        341123398  .......GGC.......A..                                          341123379
1        345046459  ....T..GG..T........                                          345046478
1        349299914  ........                                                      349299907
1        351324877  .......GGA.....                                               351324863
1        352039841  .....TGGG......T..                                            352039858
1        354148244  ........GA...T...A..                                          354148225
1        354260263  .......GG...........                                          354260282
1        354901883  .......GGC.....                                               354901869
1        356030954  -......GCA..........                                          356030936
1        357034568  .A.A...GG......T....                                          357034549
1        357036424  ....T...                                                      357036431
1        358359370  ..T.T..GGA....T.....                                          358359389
1        360517749  ......-.G...........                                          360517767
1        362619159  ...TT..GG...........                                          362619140
1        375013755  .CT....GGA.....                                               375013741
1        375229946  ...-...G.......G....                                          375229964
1        375481926  .......GG...T..T....                                          375481907
1        375585318  .....T..G...C.....                                            375585301
1        380307365  ..T....G.A...G...                                             380307381
1        380426635  ...T.....ACT...T....                                          380426616
1        384058485  .......G.A...T.T....                                          384058466
1        384401557  ...-...GG......T....                                          384401539
1        384459487  ...                                                           384459485
1        386412659  ..A....GG......A..                                            386412676
1        387113105  .......GG.C...C.....                                          387113086
1        388154746  C..T...TG...........                                          388154765
1        388689393  .....                                                         388689397
1        389429163  ...T....GA...........                                         389429143
1        389663813  ....T..GG....T.TG....G..                                      389663790
1        394485605  ...A....G...........                                          394485624
1        405270993  ..A....G..                                                    405270984
1        406899799  .....T..GA.T...T....                                          406899780
1        407893296  ...G...G......T.....                                          407893315
1        408571454  ...-...G.........                                             408571469
1        409962154  .......GGA.....                                               409962168
1        410442017  ........GA.......A..                                          410441998
1        411113711  ...T...GG....T....                                            411113728
1        411136463  .......GG....T......                                          411136482
1        411209273  .......GC....                                                 411209285
1        415650301  ...T...GG..T......                                            415650284
1        418766181  ..A..T.G.A.......C..                                          418766200
1        419976262  ....T...GA........                                            419976245
1        424607778  .....T.GG........A..                                          424607797
1        426119138  .....T.GG......T....                                          426119119
1        428372379  ...-.T.GG...........                                          428372397
1        429640819  ....T..GGA.T......                                            429640802
1        434707186  ...TT..GG......T..                                            434707169
1        436305908  .......GGA.....                                               436305922
1        439252497  .......GGA.....G....                                          439252478
1        440972593  ...TG..G.A...T......                                          440972612
1        446361387  .......GG....                                                 446361399
1        447637320  .......TG........A..                                          447637339
1        448697866  ...                                                           448697868
1        451071052  ...T...G.A...T.T....                                          451071071
1        454436205  ....T..GGC..........                                          454436186
1        454511831  .......G.......G..                                            454511814
1        454765192  ..AT...GTA.TG.......                                          454765173
1        456980922  ...T...GG........A..                                          456980903
1        459251279  ...AT..GG......T....                                          459251260
1        463583634  ....T..GG.CT........                                          463583653
1        465209212  ...AT..GG.....T...                                            465209195
1        466692366  C......G.....                                                 466692354
1        466710401  .......GG.........                                            466710384
1        468435376  .......GGC..........                                          468435357
1        471236642  ...T...GG..........---..-...T.T...G.T.....T....               471236684
1        473452291  ...TA..GG...........                                          473452310
1        473458482  .....G..GA..T.C.....                                          473458463
1        473706154  ..C..T.G............                                          473706173
1        475281631  .......GG...........                                          475281650
1        475895632  ...T...GGA..G..T....                                          475895651
1        479331803  ....T..GG......T....                                          479331822
1        483147029  ..A....GG........T..                                          483147010
1        486554362  .......GGT..C.......                                          486554381
1        490780255  .......GGA....C.....                                          490780274
1        490861075  .......G.....T...A..                                          490861094
1        492837220  .......GG......                                               492837234
1        496031782  .......GG....T......                                          496031801
1        496035617  ..T..T.G.......T....                                          496035636
1        497497175  .....T.GG......-....                                          497497193
1        497579053  ..TT...GG...........                                          497579034
1        498172448  .......G.....T....                                            498172431
1        498864929  .......                                                       498864923
1        499924548  .......                                                       499924554
1        500606357  .......GGA.....T..                                            500606340
1        501455308  G......GT..........C..T..                                     501455332
1        501982859  .....TGG............A...A...                                  501982830
                            \                                                   
                            |                                                   
                           CT
1        503166196  ..T....T.....T......                                          503166177
1        504484352  .A.T...GGA..........                                          504484371
1        506270507  .....                                                         506270511
1        506898013  .......GTA.....T....                                          506898032
1        507023743  .......GG......T..                                            507023760
1        507081282  ...TA..GGA..........                                          507081263
1        507739279  .C...TGGG.....T.....                                          507739298
1        509224010  .......GGA...T.T....                                          509224029
1        510839900  .C..T..GGA..........                                          510839919
1        513957640  .....                                                         513957636
1        514044042  .....T.GGA.T........                                          514044061
1        515682790  .......TG......T..                                            515682807
1        516015386  ....T..G...T........                                          516015367
1        516221733  ......C.G......                                               516221719
1        518609080  .......GGC..........                                          518609061
1        519052086  ....TT.GT....T.A....                                          519052105
1        519064147  .....TGGGA........                                            519064164
1        519066223  ......--.......                                               519066211
1        519608970  ...T...T..                                                    519608979
1        519612430  .......GGA.....T....                                          519612449
1        519884486  ...T...GG......                                               519884500
1        528074833  ...                                                           528074831
1        529478634  .......                                                       529478640
1        532656061  -......CG...........                                          532656079
1        534044655  ..T.TTTG.....T......                                          534044674
1        535612488  ....TT.GG..T...T....                                          535612469
1        536655182  .......G....C..A....                                          536655163
1        541345880  ..T..T..G....T......                                          541345899
1        545978368  .....T.GT....T...A..                                          545978349
1        547792314  ....T..GG.......G...                                          547792295
1        549335383  ...                                                           549335385
1        550949043  ...TA..GG......                                               550949057
1        551546015  ...                                                           551546013
1        551985506  ..CT...G..........                                            551985489
1        553540924  ..T.....GA.T.T......                                          553540943
1        554725255  .......TGA......G...                                          554725236
1        554871532  .A...T.GG...........                                          554871551
1        554929545  G......GG...........                                          554929564
                    \                                                           
                    |                                                           
                    ACGCT
1        555016976  ..A.T..GG......                                               555016990
1        557761785  .CAT......A..                                                 557761797
1        557839317  ....T..GG....                                                 557839305
1        563384623  ...A...G.....T......                                          563384604
1        566984632  ...T.T.GCA..........                                          566984651
1        567293344  ..A....G.A.....                                               567293358
1        567833433  .....                                                         567833437
1        569942280  .......GG..G.TG.....                                          569942261
1        570237231  ........GA...T......                                          570237250
1        570248567  .......G..GT........                                          570248548
1        571503755  .....                                                         571503751
1        573648428  ...G....GA...T......                                          573648409
1        577823242  ..T....GG........C..                                          577823223
1        578178270  C..T...GGA...TG.....                                          578178289
1        578864027  .....T..G....A....                                            578864044
1        582408145  ...T..TGGA.....T....                                          582408126
1        583221334  ...T...G.C.A........                                          583221353
1        583283004  .......GG.C......                                             583283020
1        584938523  .......GGA...T...A..                                          584938504
1        587395760  .......GG.AT......                                            587395743
1        588639017  .......GG........                                             588639033
1        590116722  C..T...CT.........                                            590116739
1        592550467  .C......GA.T........                                          592550448
1        593171812  ...T...GG....T......                                          593171793
1        594772404  ..A.....GC.....G..                                            594772421
1        604433529  ...T.T..GA.G.....A..                                          604433510
1        606212759  .....                                                         606212763
1        607338213  ..A.....G....A..T...                                          607338232
1        608063895  .......G.......                                               608063909
1        609775762  -.CA........CT...A....                                        609775782
1        610017061  ..AT...GG.C....T....                                          610017080
1        612519697  .....                                                         612519693
1        613566601  .......GGA...T....                                            613566584
1        614091797  .....TG..-.G.....A..                                          614091779
1        615118943  .......GG...T.......T..                                       615118921
1        616537491  .......G.A...T......                                          616537472
1        617103439  ...T...GG......T..                                            617103456
1        618014641  ......GGGA.....T.---........T.T...A.C.....G....               618014595
                                             \                                  
                                             |                                  
                                           CGA
1        618920552  .......G....GA.T....                                          618920571
1        619711433  .......G.TG..G.T....                                          619711414
1        622307744  .......GT......T....                                          622307725
1        622865186  .....A.GG....                                                 622865198
1        623058379  ...T....TA...T......                                          623058360
1        630848556  .......GG...........                                          630848537
1        631557268  .......GGA..........                                          631557287
1        632000175  .......GGA........                                            632000158
1        633037079  .......GGA....C..A..                                          633037060
1        633220583  ...TT..GG........A..                                          633220602
1        635026322  C..TT..G...A....T...                                          635026303
1        635212443  ....T...G..T......                                            635212426
1        635507594  ..ATG..GG....T...A..                                          635507613
1        635781444  ....T..GG...........                                          635781463
1        640137712  .......GG...........                                          640137693
1        642742782  ..AT...GG......                                               642742768
1        649815396  .......TG...C..G....                                          649815377
1        649903974  .......GG....T......                                          649903993
1        653001041  ..A..T.G.-..C..T....                                          653001059
1        653052531  C....                                                         653052535
1        657327709  C......GG......                                               657327695
1        658343868  .......                                                       658343874
1        2678556    .......GG.......T...                                          2678576
                              \                                                 
                              |                                                 
                              A
1        7674271    ...                                                           7674269
1        8921091    ...T...                                                       8921085
1        14835199   .......                                                       14835193
1        28964999   ..                                                            28965000
1        35469114   ..C....GGT.........                                           35469096
1        36760438   .......                                                       36760432
1        41296068   ...T...GGA.......                                             41296084
1        41315620   -..T...GG..T...T....                                          41315602
1        44826328   ...AT...............                                          44826348
                           \                                                    
                           |                                                    
                           G
1        45805435   .......                                                       45805429
1        48232030   .......G.A..GT......                                          48232011
1        56234481   .......GG..........                                           56234499
1        60413918   ....T..GG......                                               60413932
1        61036903   .....T.GGA..T......                                           61036885
1        61240795   ...A...TGT.......                                             61240811
1        62213945   .....A.GG....A.....                                           62213927
1        64581420   ..A..T.T.A.......                                             64581404
1        74780979   ....TA.CGT...........                                         74780999
1        81934750   ...T...GG.....                                                81934763
1        85929328   .....T.G............                                          85929309
1        100739478  ....T..GG.....                                                100739491
1        101676160  -..G...GT......T.....GT.A...T.T...                            101676192
1        105392342  ...A...GG...........                                          105392361
1        106092911  .................C..                                          106092884
                         \                                                      
                         |                                                      
                    TGCTTGCC
1        107184097  .......GG..TC..T....                                          107184116
1        108010330  ..T....G......C..                                             108010314
1        116068089  ...T...G.A.......                                             116068073
1        118026465  .......GGA.......C..                                          118026484
1        124073742  .......                                                       124073736
1        128587091  .-----.GG............                                         128587076
1        130958546  ...AT..G...                                                   130958536
1        131094173  ...T.T..G.......                                              131094158
1        132387737  .......GGC..........                                          132387718
1        137125206  .......GGA.....T...                                           137125224
1        138114787  .......                                                       138114793
1        138125660  ...G...                                                       138125654
1        140636972  .......GG...........                                          140636991
1        140869863  .......GTT.T........C.T.A....                                 140869891
1        141860945  ..                                                            141860944
1        142748261  ...A...                                                       142748255
1        144165736  ..T....G.....                                                 144165724
1        144484685  ...A...                                                       144484691
1        151041382  ...T....G....T.....                                           151041400
1        162052894  ..C....G.A.A.....                                             162052878
1        167741551  .......GGA........                                            167741568
1        178538795  A....TTG...........                                           178538777
1        183772581  ...T.T.GG...........                                          183772600
1        185331617  C.....C........T..                                            185331599
                              \                                                 
                              |                                                 
                              A
1        190196803  .......                                                       190196797
1        192929145  .......GG...........                                          192929126
1        193457112  .......GG...T.......                                          193457131
1        194685556  ..                                                            194685557
1        194827286  .....T..GA...T...                                             194827302
1        206983275  ....T..                                                       206983269
1        211963419  ...A....GA.....A..                                            211963436
1        225420239  ..A....GGA.....                                               225420225
1        226960478  .......G............                                          226960459
1        229700789  ....A...G...........                                          229700808
1        242173813  .C.....C.......T....                                          242173833
                                \                                               
                                |                                               
                                T
1        245308921  .......GCA.......A..                                          245308940
1        245856829  ...-....G......T...                                           245856812
1        257737863  .....TGGG...........                                          257737882
1        259068084  ...T...GG..T..........                                        259068063
1        263249470  ...-...GG....A......                                          263249488
1        263740068  .......GGA...........                                         263740048
1        263754337  ....T..TG....T..                                              263754322
1        269579249  .......                                                       269579243
1        270139055  .......G....T.......                                          270139075
                       \                                                        
                       |                                                        
                       C
1        279006233  .......GT..T.....                                             279006249
1        280744991  .......GGA.T.G......                                          280745011
                      \                                                         
                      |                                                         
                      G
1        281355357  ..AA...GG..........                                           281355339
1        281613903  ...T...GGA...........                                         281613883
1        283757485  G.A.T..GG......T......                                        283757506
1        286093047  .......GG.....C....                                           286093029
1        286456132  ....T..GG...........                                          286456113
1        286503201  ...T....G....T......                                          286503221
                                 \                                              
                                 |                                              
                                 G
1        299930671  ....T..GG........                                             299930687
1        302904033  .......GG....T......                                          302904052
1        303005239  .......GG....                                                 303005227
1        307988373  ....T..TG......T..-.....                                      307988351
1        310175079  ...T.T.GG........                                             310175063
1        310377331  ..AT...GG.........                                            310377314
1        311141917  ....T..GG............                                         311141937
1        323253657  .......GG.........                                            323253674
1        325917402  .......                                                       325917396
1        327729790  .......GC...........                                          327729771
1        328691603  .......                                                       328691597
1        329884736  ..T....TG.C......                                             329884752
1        348185263  .....A.....                                                   348185273
1        353370511  ....T..GG..A........                                          353370530
1        353428833  ...T.....A............                                        353428812
1        356014105  ....                                                          356014102
1        358309777  .......GG......T..                                            358309794
1        361873881  ..A....                                                       361873875
1        364762048  C............                                                 364762060
1        374545625  C...T..GG........                                             374545609
1        374707490  .......GG...........                                          374707471
1        375311670  .......GG.........                                            375311652
                           \                                                    
                           |                                                    
                           G
1        379315689  .......GG...........                                          379315708
1        379371729  .....TGGT...........                                          379371748
1        380841274  ........GA...T......                                          380841255
1        384427139  ...T...                                                       384427145
1        389025394  ...T...                                                       389025388
1        393506577  .......GG.A.......                                            393506560
1        401025846  .......GT....                                                 401025834
1        401810125  ...T...G.........                                             401810109
1        409250593  .........T.......                                             409250577
1        411516839  ...T...GG...........                                          411516820
1        416031525  ....TT.GG......T....                                          416031506
1        416048097  .......GG......T..                                            416048080
1        417222427  .......GG.AT........                                          417222408
1        417376583  ........CA..T....                                             417376567
1        420723474  .......                                                       420723480
1        425288287  ...T.T.G.....A........                                        425288266
1        434819844  ....                                                          434819847
1        437781737  .........                                                     437781729
1        438752567  .......GG...........                                          438752586
1        439498019  .....A.G.....T.....                                           439498037
1        451225275  ....T..GG......A............                                  451225244
                                      \   \                                     
                                      |   |                                     
                                      T GAC
1        461938210  .......GG.A......                                             461938194
1        462345724  .......GGA..........                                          462345743
1        465549624  .......GG.C.......                                            465549607
1        465992761  ----T..G..........                                            465992774
1        467678056  ....T..GG.....T.....                                          467678075
1        472751851  ..............G.......                                        472751872
1        473074985  .......G..........                                            473075002
1        477069055  ..T..TGG.....AGT......                                        477069076
1        480870760  ....T..CT........A..                                          480870741
1        482633904  ...G...                                                       482633910
1        484661029  ...G...G..........                                            484661046
1        484722838  ....                                                          484722835
1        485628958  ...G...                                                       485628952
1        487712610  ....T...T...                                                  487712599
1        488039255  .......                                                       488039249
1        493312151  .G...T..GA...G.T....-.GT...AG.T...G.T.....T...                493312195
1        494657057  .......GG......T....                                          494657038
1        501087252  .......                                                       501087246
1        501122833  ....T..GGA..T......                                           501122815
1        506435753  ...T..-.G.....C...A.AC..A...C.T...G.CA....T....               506435707
                                           \                                    
                                           |                                    
                                           T
1        509587094  ..T....                                                       509587088
1        514108691  .......GGA.....T....                                          514108671
                        \                                                       
                        |                                                       
                        T
1        516661170  ..CA...GGA........T...                                        516661149
1        518346950  .......GG........                                             518346966
1        529919419  .AT....                                                       529919413
1        529922953  .......                                                       529922947
1        532676341  ........GA...T...A..                                          532676360
1        532840164  ..A....G............                                          532840145
1        535972094  .......                                                       535972088
1        540545297  ...T...GG........A..                                          540545277
                       \                                                        
                       |                                                        
                       T
1        545980128  .....T.GT....T...                                             545980144
1        548698651  ..T.....G..                                                   548698661
1        559188843  ........GA...T...A..                                          559188824
1        564957196  ......C.......-.....A.T.A...T.T...G.CA....T...                564957152
1        568846783  ........G.....                                                568846770
1        573329776  .......G...A...                                               573329762
1        576384655  ..TT....T...                                                  576384644
1        577674804  ..A....G....C......                                           577674786
1        578418643  ....T..                                                       578418649
1        586638970  ....T..                                                       586638976
1        592792756  ..AT...GG.........                                            592792773
1        596283859  ....T........                                                 596283871
1        596932776  ......C..                                                     596932768
1        598571062  .......G............                                          598571081
1        602849982  ...A...G.......A...                                           602849964
1        607350205  ...A.TGGG.......                                              607350190
1        609019084  ..T......                                                     609019076
1        610966869  ..                                                            610966870
1        614490633  ...TT..GGC.........                                           614490651
1        624420300  ...G...                                                       624420294
1        640970021  .C.....TG.........                                            640970038
1        648467224  .......                                                       648467218
1        649791231  .......G............                                          649791250
1        653548234  .......GG....                                                 653548246
1        653954639  .......GG..A...T..T.----A...T.T...G.A.A........               653954681
1        653964644  ...T...                                                       653964638
1        66030      .......G..GT......                                            66013
1        4431965    .                                                             4431965
1        10418555   .......                                                       10418549
1        11091252   .......G..CT.T...A...                                         11091272
1        14582649   ...                                                           14582651
1        15745330   ...T...GG..T.....T...                                         15745310
1        19308498   .G.T..GGG.......G....                                         19308478
1        21730123   .......GGA.....                                               21730137
1        22493612   A......GGA..........                                          22493593
1        28627840   G.......G........                                             28627824
1        32194481   .A....-.G...G.....                                            32194497
1        35838668   ....T..GGA.....                                               35838682
1        36294250   ...GT..GG...C.....                                            36294267
1        41909952   ..ATT..GGT........                                            41909935
1        42652232   .......GGA....G...                                            42652249
1        45475913   .......GG.........                                            45475930
1        47826451   .......GGA.......                                             47826435
1        49417712   ......                                                        49417707
1        52599811   ...                                                           52599809
1        53885812   ....TT.GGC........                                            53885795
1        54667658   ...TT..GG...C.....                                            54667675
1        58494187   CAT.T............                                             58494171
1        74381765   ..ATG...T......                                               74381751
1        76396683   .......GG........                                             76396699
1        77174707   ..A.T..GG......T..                                            77174690
1        84276224   .......GGA.........                                           84276242
1        103823862  .....G.G............                                          103823843
1        106429611  ........G........A..                                          106429630
1        106943628  ..AG...GG....                                                 106943640
1        109350441  AC.TA......                                                   109350431
1        115999984  ...T....G....T....                                            115999967
1        118333772  ..T.....G........                                             118333788
1        125582819  .....A..                                                      125582826
1        128859796  .....T..G.C.....                                              128859811
1        132366784  ...TT..GG....T.T....                                          132366803
1        137543649  .......GG.....                                                137543662
1        137694773  .......G...                                                   137694763
1        142797184  ......-..T...T....                                            142797200
1        143866536  .......GG....T..                                              143866551
1        144512190  ...TG...GA.....T..                                            144512207
1        146489878  ...                                                           146489880
1        154583538  ..-....GG...........                                          154583520
1        160997823  ..A....GCA.....T..                                            160997840
1        201706384  .......G.....                                                 201706372
1        205048671  ..A.T..G..........                                            205048654
1        208575409  G......GG......T..T...                                        208575388
1        210692529  .......GGA.......                                             210692545
1        211556782  ....T..G.....T..                                              211556767
1        221757604  .C.....GGA..G.....                                            221757621
1        223610377  ...                                                           223610379
1        225494738  .C.G.T..G...........                                          225494757
1        225856364  ......-...........                                            225856380
1        229446923  .......G......C.....                                          229446942
1        232277912  .......GG......T....                                          232277931
1        232843843  ..A...                                                        232843838
1        234302094  C..TGT..G.............T....T........AA.....A..                234302140
                                          \                                     
                                          |                                     
                                          G
1        248478717  .....T.GG........A..                                          248478736
1        248554484  ..T.....G..T...T....                                          248554465
1        253589231  C...TA.GG............                                         253589211
1        255172703  ........GA.....                                               255172717
1        258418607  ....T..GT.C.T......                                           258418589
1        261176232  ..A.T..GG....                                                 261176220
1        272805978  ...                                                           272805980
1        281383973  ...                                                           281383971
1        281625936  ...T...GGA........                                            281625919
1        286226314  .......GG...........                                          286226295
1        286650887  .......GG........C..                                          286650868
1        287059968  A.A.A...........                                              287059953
1        287060910  ....T..GG..T.T.T....                                          287060929
1        287116139  .....                                                         287116143
1        288473936  ...TT..G.....T...A..                                          288473955
1        289454767  ......T.G.........-....                                       289454788
1        290337955  .....T..G..TT.....                                            290337938
1        293101439  .......GGA.....T..                                            293101456
1        304795381  ....T..GGA.......A..                                          304795400
1        308310018  .G.A....G.........                                            308310001
1        308404981  ...GT..G.A...T....                                            308404998
1        308654794  ...G...C.T...                                                 308654782
1        309038090  ..T.T..GC......G..                                            309038073
1        310300446  ....T..GGA....T...                                            310300429
1        310319733  ..A....GG...........                                          310319714
1        313819500  ..T....GG.........                                            313819483
1        316528909  ..-A..T.G...........                                          316528927
1        318475629  ...GT....A.TT....AG............A..                            318475592
                                        \    \                                  
                                        |    |                                  
                                       AG   AA
1        327111071  .......GG......T....                                          327111090
1        327270979  .....                                                         327270975
1        349300318  ....TT..G......                                               349300304
1        355656946  .CA....GT...........                                          355656965
1        360934094  ...                                                           360934092
1        361271992  .....T.GGA....C.....                                          361272011
1        361359113  ...                                                           361359115
1        363293025  .......G.A...T.....                                           363293007
1        365341232  .....T.G............                                          365341213
1        366359543  ....T..TT..--T......A.T.A...T.T...A.CA....T....               366359587
1        378781336  .....TTGT....A......                                          378781317
1        382846939  ...                                                           382846941
1        388157087  .......GGA.......A..                                          388157106
1        393095073  ...-...G..C...C.....                                          393095091
1        394619919  ..A....GGA........                                            394619936
1        403505246  .....A.GGA..........                                          403505265
1        405691479  ........G....                                                 405691467
1        407189569  .                                                             407189569
1        407202662  ...                                                           407202664
1        407610097  ..A.T..GG....                                                 407610085
1        415237352  ..C....GG....                                                 415237340
1        415479412  ...A....GA........                                            415479429
1        417519278  .G....-.G......                                               417519291
1        418367363  ...G...GG....T....                                            418367380
1        418638871  .......G.A....G....                                           418638853
1        419155667  .......GG......A....                                          419155648
1        421244407  .....T...C........                                            421244390
1        423582702  ....T..GGA.......                                             423582686
1        427749265  .....-----..........                                          427749279
1        428750251  .......G.A...T.T...                                           428750269
1        430078547  .......GG......TG...AGG.A...T....                             430078515
1        431659602  C..T....T..TG.....                                            431659619
1        433919507  ....T..GG......T..                                            433919524
1        437658324  .CTTT....A.T.....A..                                          437658305
1        442084693  ......GTG.........                                            442084676
1        444768235  .......GGA....C.....                                          444768216
1        444850805  .C.A...GG.C.........                                          444850824
1        444854464  ....T..G........                                              444854479
1        451549573  ...A..TT.......A....                                          451549554
1        454760798  .......GGT...T..G....                                         454760818
1        457210489  G..........-T..T.-T........A.......T.......A..                457210439
                       \   \                 \                                  
                       |   |                 |                                  
                       A GCC               TAA
1        462070207  C....T.G...........                                           462070225
1        462762157  C..........TT.....                                            462762140
1        465473115  ...T...GG....                                                 465473127
1        471919404  .CT....GG.....T...                                            471919421
1        472381892  ....T..GG......T..                                            472381875
1        472799416  .......G.A..........                                          472799436
                                  \                                             
                                  |                                             
                                  A
1        482735096  ....T...G.....C.....                                          482735077
1        484315129  ...T...G...T......                                            484315146
1        486386750  .......GG......T..                                            486386767
1        486572029  ......--...G........                                          486572046
1        490022867  ....T..GG.....TT....                                          490022848
1        492800558  ...                                                           492800560
1        497319196  ........G...........                                          497319177
1        504926030  .....T.GG....A...A..                                          504926049
1        505583274  ...T..                                                        505583269
1        509817543  ....A..GGAG.......                                            509817560
1        511554623  ..AT....G......                                               511554637
1        515033303  ...T...GG......G..                                            515033320
1        515120903  .....T.GG..T.T.T.....                                         515120883
1        516291859  ...T...GG....                                                 516291871
1        518391551  .....T.GG.........                                            518391568
1        535684719  ..TT.T.GG...C..T....                                          535684738
1        536648184  ..AT...G............                                          536648165
1        540496153  ...T.TGG..........                                            540496136
1        541737815  ...G.T.GG........                                             541737799
1        541827799  ........GA.....T...                                           541827817
1        549121676  ..CGT.....                                                    549121685
1        550340272  ........G....                                                 550340284
1        550393649  ...                                                           550393647
1        551628533  ...GT..GG........A..A.A..T..T.T...G..A.G..T....               551628580
                                        \                                       
                                        |                                       
                                        A
1        553877861  .......GGA....C...                                            553877844
1        564461958  ..A..T.GG....G....                                            564461975
1        565064831  .......GGA.T......                                            565064848
1        569615417  .......GGA...T.T....A...                                      569615440
1        569643985  ...T...GG...........                                          569643966
1        574744768  ......                                                        574744763
1        574745400  ........                                                      574745393
1        575015771  ..TT...GG.........                                            575015788
1        579424220  ...T...GG...-.......                                          579424202
1        581425447  ....TG.G...T......                                            581425464
1        583844689  ..........C.......A.AG..A...T.T...GTCA....T....               583844737
                                 \                                              
                                 |                                              
                                TT
1        585649375  ...                                                           585649377
1        585865865  ...T...GGA.T...G....                                          585865884
1        588610768  .....T..G....T....                                            588610785
1        589159150  ....T..GG.......                                              589159135
1        591412941  ..T....GG....                                                 591412953
1        593607579  ...A...GG........                                             593607563
1        604100690  ...T...GG.........                                            604100673
1        606830961  ........                                                      606830954
1        609634836  G..T....G....T....                                            609634853
1        610865328  C..                                                           610865330
1        614278440  ...T...G...T.T....                                            614278423
1        614341643  ......-.G.C....G....                                          614341661
1        615026414  ..A....GG....T....                                            615026397
1        615771603  ....T..G.....                                                 615771591
1        619124559  .....AG......                                                 619124571
1        619440855  .....                                                         619440859
1        619613151  C......GG.C...C.C.....-......                                 619613179
                                      \                                         
                                      |                                         
                                      T
1        621993104  ...TG..GGA........                                            621993121
1        622040734  ..A.AG..G........A..                                          622040753
1        627553361  ...T...CG..TGA......                                          627553342
1        631855948  ..AT.T.GG.........                                            631855965
1        631964090  ...                                                           631964088
1        632615541  .......GG....                                                 632615529
1        635866208  ..C.....G......T..                                            635866225
1        637766501  .                                                             637766501
1        638962688  ......CGG.........                                            638962705
1        641284946  ....T..GGA..TG......                                          641284965
1        641824807  .........C....T...                                            641824824
1        642678284  C.AT....G....                                                 642678296
1        643521734  ...                                                           643521736
1        643903629  .......GGA.........                                           643903647
1        647644528  .                                                             647644528
1        648843828  .....T..                                                      648843821
1        655327693  .......CG.......T...                                          655327674
1        128136204  ....................                                          128136223
1        43321477   .......G............                                          43321458
1        327735889  .........A..........                                          327735870
1        585533608  .......G.A..........                                          585533627
1        51290544   ..................                                            51290561
1        219785961  .....T.GG......T....                                          219785942
1        266534498  .......G............                                          266534479
1        303817694  A......G............                                          303817713
1        420346676  ........G...........                                          420346695
1        509820900  .......G.A..........                                          509820881
1        514468077  C......G.......T..                                            514468094
1        599046943  .......GG...........                                          599046962
1        607999026  .......GG..T.........T..-...T.T...G.A.....T....               607998980
                                        \                                       
                                        |                                       
                                        A
1        655665467  .......GGA...........                                         655665447
1        53998566   .........A..........                                          53998585
1        59827287   .......G..........                                            59827270
1        132238927  ........G...........                                          132238946
1        208452085  ........G....G......                                          208452066
1        408494152  .......GG...........                                          408494133
1        412962792  .......GG...........                                          412962773
1        486667874  .......GG...T..T....                                          486667855
1        510672922  .......GG...........                                          510672903
1        14755124   .......GGT..........                                          14755143
1        41799884   ...A...G............                                          41799903
1        53078373   ......G.G....T.T....                                          53078392
1        74111469   ..T.................A.T.A...                                  74111442
1        139323856  .......G............                                          139323837
1        210761309  .....T.GG...........                                          210761290
1        301859967  ..A....GG..........                                           301859985
1        302260777  ........G...C......                                           302260759
1        360321271  ........G...........                                          360321252
1        456471815  .......GG....T......                                          456471834
1        467590387  .......C.......T....                                          467590368
1        612566026  .......G............                                          612566045
1        619169477  ........GACT.......                                           619169495
1        15220312   ........G..T.....A..                                          15220293
1        31265702   ...T...GG...........                                          31265683
1        37351140   .......GG........T..                                          37351121
1        53070521   ........GT.....G....                                          53070502
1        130455907  .......GG...........                                          130455888
1        130984192  ........T.......                                              130984177
1        170335798  .......GG...........                                          170335817
1        234160754  ........G......T....                                          234160773
1        273319029  .C..T..GGA..........                                          273319010
1        283773467  .......GG.....T...T.---.A...C.T.....T.....T....               283773424
1        290526772  ..T...C.............                                          290526753
1        298304956  .......G............                                          298304937
1        301780214  .......GG...........                                          301780195
1        370902666  .......G...........                                           370902648
1        374698821  .....T.........                                               374698835
1        474384960  .........A....C......                                         474384980
1        509906009  ...T................                                          509905990
1        512645243  .......GG....T......                                          512645262
1        598099853  ...T...GG...........                                          598099834
1        608165037  C......G............                                          608165056
1        615999697  .......GGA..........                                          615999678
1        620883874  .......G............                                          620883893
1        8021811    ...A...G..C.........                                          8021792
1        19269749   .......GGA..........                                          19269768
1        24804003   .......GG......                                               24803989
1        89493689   .......G.....T...A..                                          89493670
1        127744835  .......TG.........                                            127744818
1        168408337  .......G..........                                            168408320
1        194419175  .......GG...........                                          194419194
1        209215183  .....TGG............                                          209215202
1        255640661  .......GG........A..                                          255640642
1        257987541  ..A.....G.........                                            257987524
1        267741406  .......G..C....T....                                          267741425
1        300769304  ....T...G...T....A..                                          300769285
1        419838867  .......GG...........                                          419838848
1        420937243  ...G....G.........                                            420937260
1        428986768  ........G......                                               428986754
1        465763631  ..ATT...GA..........                                          465763612
1        474362820  .......GG...........                                          474362839
1        494696839  .......GG...........                                          494696858
1        494879080  ..A....GG...........                                          494879099
1        508703479  .......GG...........                                          508703460
1        512919159  ....A..GGA..........                                          512919178
1        518801056  .......GG...........                                          518801075
1        525782243  .......GG.....C.....                                          525782224
1        557270700  ...............                                               557270686
1        567996060  .......GCA...T......                                          567996041
1        571760778  .......G.....                                                 571760766
1        581816789  .....T.......                                                 581816801
1        584250410  .......G.....TG.....                                          584250391
1        603157839  .......GG...........                                          603157858
1        609025145  .......G............                                          609025126
1        629224083  .......G.........A..                                          629224064
1        642119354  .....T.GG.......C...                                          642119335
1        17673444   ..T..............                                             17673428
1        24118322   ........G........                                             24118306
1        40163349   .......C.......T......                                        40163370
1        53491365   .......GT..........                                           53491347
1        54396645   ..A....G.........                                             54396661
1        79605278   .......GG.........                                            79605295
1        81586004   .....T.G............                                          81585985
1        130925534  ......-.G...G.......                                          130925552
1        197252079  .............T.T.....                                         197252059
1        211539157  ........G.........                                            211539140
1        219839946  .......G.A...T....                                            219839929
1        240516586  ...T...GG........                                             240516570
1        241695256  ....T..GG........                                             241695272
1        258313635  .......GG......T....                                          258313654
1        265493949  .......GG........                                             265493933
1        269487612  .......GGA.........                                           269487594
1        301743938  ..AT....G........                                             301743922
1        301918241  .......G..........                                            301918224
1        327992425  ....A..GG............                                         327992405
1        340246654  ......G........T..                                            340246671
1        359929321  .......G.....                                                 359929333
1        449522828  ....T...G..T........                                          449522809
1        461053506  .......G.....T.......                                         461053526
1        466391193  .......G.A.............                                       466391171
1        504514051  .......GG...........                                          504514070
1        507415890  .......G.A.T......                                            507415873
1        516524323  .......GG..........                                           516524341
1        528593264  ...T...............                                           528593246
1        550772302  .............TT......                                         550772282
1        585890926  .......G.......                                               585890912
1        605851494  .......GG........                                             605851510
1        630079920  .......GG.....G.......                                        630079899
1        9154262    ...T...G...T...G....                                          9154243
1        20705248   .......GG.........A..                                         20705268
1        45477364   ...T...............                                           45477346
1        48374150   ...T...G.T.......A....                                        48374129
1        59087296   ..T....GG............TA...GT.A...-..T.....A...                59087251
                                        \                                       
                                        |                                       
                                        A
1        89823603   .......G............                                          89823584
1        91591484   .......G..C.C.......                                          91591465
1        98712076   .CC....G............                                          98712095
1        116642850  .......G.A.....T....                                          116642869
1        121390664  .....T.GGA.......C..                                          121390645
1        129179938  ...T...GGC........                                            129179955
1        142207689  .......GG......T....                                          142207670
1        144442024  .......GG...........                                          144442005
1        179344706  ......-.G........A..                                          179344688
1        233859344  .......GG.......                                              233859329
1        267242544  ..A..T..G...........                                          267242563
1        267569325  .......G.....T....                                            267569342
1        273887636  .......GG......T..                                            273887653
1        288931105  ...T.....A........                                            288931088
1        296950337  ....A..G....T.....                                            296950320
1        300874079  .......GGA...T.......                                         300874099
1        303112869  ....T..GG...........                                          303112888
1        303433310  ..TTT...G.C.........                                          303433291
1        308321611  ..AG...G............                                          308321592
1        320366762  .......GT....T......                                          320366781
1        325225755  .......GG...........                                          325225774
1        340926510  .......G..........                                            340926527
1        341144356  .......GG....T...A..                                          341144375
1        347424727  ...-...GG...........                                          347424745
1        353130107  .......GG...........                                          353130088
1        353249888  .......GG...........                                          353249869
1        375113610  .......GG........A..                                          375113591
1        375983208  .....T.GG...........                                          375983227
1        392975074  .......G.........                                             392975058
1        415801641  .......TG........A..                                          415801660
1        419186673  ......TGG.........                                            419186690
1        425524002  ....T..G............                                          425524021
1        494817327  .......G...T.TT......                                         494817307
1        506760960  .......GG...........                                          506760979
1        513827804  C......GGA..........                                          513827823
1        522060655  .....                                                         522060659
1        522928327  ........G....T......                                          522928308
1        523523243  ...T...GG.........                                            523523226
1        525328546  ....T..GG.........                                            525328529
1        547715034  ...T...GG.........                                            547715051
1        553582104  C.......G....T...A..                                          553582085
1        554958087  .....T.GG...........                                          554958106
1        559101698  ....T..G............                                          559101717
1        574983381  .......G.....T...A..                                          574983400
1        586701134  .......GG......                                               586701148
1        593086791  ..A....G.A.......                                             593086775
1        596306104  ....TA..G...........                                          596306123
1        629130579  .......GG.........                                            629130596
1        629254669  ....T...G...........                                          629254688
1        3079604    .......G...A........                                          3079623
1        7755118    .....TGG.A..........                                          7755137
1        17222940   ........G..                                                   17222930
1        19078862   .....AG.G...........                                          19078881
1        24790952   .....T...AAT.....                                             24790936
1        29610643   .......GG...........                                          29610662
1        39643299   ........G.......C...                                          39643280
1        52660814   .......G.......                                               52660800
1        106211645  .A...........T...                                             106211629
1        116601302  .......GG...........                                          116601321
1        128111524  ..T.T..GG...........                                          128111543
1        129624992  .......G...                                                   129625002
1        131524134  .......G..G.T.C.....                                          131524153
1        135687020  .....TG.GA.........                                           135687002
1        136673388  ...T...GG...........                                          136673369
1        137973575  ........GT.....                                               137973589
1        154686315  ...T...GG....T......                                          154686334
1        160776675  ...GT..GG......T.....                                         160776695
1        217769383  ...T.T.GG.........                                            217769366
1        220070019  C....T.GG...........                                          220070000
1        220901784  .......GGA.....T....                                          220901765
1        224290910  ...T...GGA........T...                                        224290889
1        243518717  .......GG...........                                          243518698
1        244735629  .....TTTG...........                                          244735610
1        264167465  .....T.GG...........                                          264167446
1        269133394  C......GG......A....                                          269133413
1        269475712  ..AT...GG........                                             269475696
1        270880547  .......G.........T....                                        270880568
1        280029869  .......G.A.....T....                                          280029850
1        285448333  .......GGA..........                                          285448314
1        288440997  .........A...A.T.....                                         288441017
1        298297665  .....T.GG..T........                                          298297684
1        298341492  ..CT...GG......                                               298341506
1        306209713  ........G......T....                                          306209694
1        306719242  ...A.....A..........                                          306719223
1        311479481  .......GG.C....A....                                          311479462
1        315399750  .....T.GG......A....                                          315399731
1        322265392  .......GG.......T...                                          322265411
1        324100124  ........G........                                             324100140
1        326043527  ......TGT...........                                          326043546
1        329851915  .......GGA..........                                          329851896
1        375483689  .......GGA.......                                             375483673
1        382208037  .......GGA.TT........                                         382208017
1        384038249  ...T..C.GA..........                                          384038268
1        409868237  .......GGT..C....A..                                          409868256
1        410257745  ......-...........T.----....T.T...A.T.T....A...               410257704
1        418574336  .....T.G............A.TGA..AT.T...G.T.....T....               418574384
                                  \                                             
                                  |                                             
                                 AT
1        420070112  .....A.....T........                                          420070131
1        425859074  ...T...C............                                          425859055
1        426630235  ...T...GG...........                                          426630254
1        429380888  .......GGA..T....A..                                          429380907
1        443854040  .......GG........A..                                          443854021
1        460203019  ......GGG..........                                           460203001
1        461378820  .......G.A.......A..                                          461378801
1        465626572  ...A....TA..........                                          465626591
1        486996732  ....T..GG...........                                          486996751
1        498361448  .......T....C....                                             498361432
1        501663675  .....T..G.........                                            501663692
1        509927396  ..TT...GC...........                                          509927415
1        514002078  .C.....G.........                                             514002062
1        517937631  .......G.......A....                                          517937612
1        519066106  ....T..G.....A......                                          519066125
1        520541668  ....T..GGA..........                                          520541687
1        528326089  .......GG.A..AG.....                                          528326070
1        529467493  .......GGA..........                                          529467474
1        540754968  .G.T...GG...........                                          540754987
1        550854437  ......TGG......T....                                          550854456
1        553551692  ..A....G.........                                             553551708
1        559421461  ...T...GGA.......A..                                          559421480
1        561269553  ..........A..A.A....                                          561269572
1        562452609  ....TT.........                                               562452595
1        606271791  ....................                                          606271772
1        609532867  .......GG...........                                          609532886
1        609929161  .......GG........                                             609929145
1        610783520  ...G...G.............                                         610783500
1        614448064  .......G.......                                               614448078
1        628841379  .....A.G.....T......                                          628841360
1        650330290  ...T....--..........                                          650330307
1        147553     ...T.......--....TG.A......AGT..CT........T.....A.......      147609
                                                                  \             
                                                                  |             
                                                                ATT
1        3914265    ....A..GG...........                                          3914284
1        14598092   ........G....T.G....                                          14598073
1        19120019   ..A..T..G...........                                          19120038
1        22940863   ..TTT..GG...........                                          22940844
1        24506357   ...T...G..A...GG....                                          24506376
1        32057354   .......GGA......                                              32057339
1        39476845   ...T...GG......T....                                          39476826
1        49402527   .......GT.........                                            49402510
1        49803640   ..A..T.GG.........                                            49803657
1        50841626   .......G.......T....                                          50841607
1        51529246   ..C....GG....                                                 51529234
1        53625517   ..T....G............                                          53625536
1        71507555   ..AT...C............                                          71507574
1        82868413   .......G.....T.......                                         82868393
1        103535885  ...............A....                                          103535904
1        106043499  ....TT.GG...C.......                                          106043518
1        115283852  ....T..GG..........                                           115283870
1        116594337  .--............                                               116594351
                           \  \                                                 
                           |  |                                                 
                           T  A
1        117067929  ........G....T....                                            117067912
1        130791635  .......G.....T.....                                           130791617
1        135652372  .......GG...........                                          135652353
1        139034166  ...........T........                                          139034147
1        141479041  ....T..GG...........                                          141479060
1        151602774  .......GG...........A...                                      151602797
1        152885981  ...T...GG........A..                                          152885962
1        153100338  ...G..GGG......T....                                          153100319
1        177411719  .......GGA.TC.......                                          177411738
1        193437097  ...TA..G............                                          193437116
1        220219677  ..A....GG...........                                          220219696
1        220673645  ...T...G.....T....                                            220673662
1        220973202  ......C.....T.......                                          220973221
1        226712322  .......GG.........                                            226712339
1        232163075  .....A..G....T....A.-.....                                    232163099
1        245066758  ...T...GG.........                                            245066775
1        266752355  ...TT..GGA..........                                          266752336
1        267385136  A......GG........A..                                          267385117
1        267724040  ........GA.T.....A..                                          267724021
1        267780534  .......GG............                                         267780554
                    \                                                           
                    |                                                           
                    T
1        272131763  ........GA.....T.....                                         272131743
1        284437552  .......GG.......                                              284437567
1        308559710  .....T.GG......A...A....-...T.T...G.TA....T...                308559665
                                      \                                         
                                      |                                         
                                      C
1        323229146  ...T...G.......G..                                            323229129
1        349843719  .......GG.........                                            349843702
1        355984592  .......GG.........                                            355984609
1        356530093  .......G............                                          356530074
1        370677919  .......GG..........                                           370677901
1        372578538  .......GGA..........                                          372578519
1        381178502  .......GGA...T.......                                         381178482
1        384899799  .......G.....T......                                          384899780
1        403752264  .....T.G.....T.T....                                          403752283
1        425592867  .......GG..T.G.....                                           425592849
1        431385122  .......GT........                                             431385138
1        433797864  .......GG......A....                                          433797883
1        458410805  .......G.......                                               458410819
1        461202379  .......GG....                                                 461202391
1        469389518  ...TT..GG.........                                            469389501
1        477292327  .......G.A.....T......                                        477292306
1        481997022  .......GG....T....                                            481997005
1        485550437  C.......G.........                                            485550420
1        487246470  ..-A..T......A...A..A.T.A...                                  487246496
1        488233567  .......GGC..........                                          488233586
1        510562935  ..A....GGA...A......                                          510562954
1        512613925  ....T..GG......T....--...AA...T...A.T.....T...                512613969
                                                 \                              
                                                 |                              
                                                 T
1        517907289  .......GGA..........                                          517907270
1        517954025  ...T...GG....T......                                          517954006
1        526924789  .......GG......A....T..                                       526924767
1        528184127  ...T...GG........A..                                          528184108
1        530215599  ........G...........                                          530215618
1        539009175  C...T...G......T....                                          539009156
1        583326480  .......G............                                          583326499
1        585878927  .....T.GGA.T.......                                           585878945
1        596141643  ...G...GG.......                                              596141658
1        597234579  ...T...GG...C.......                                          597234598
1        608765896  A.A....C.A...T.....C..                                        608765875
1        608791222  .....T.GGA.T........                                          608791203
1        608916359  .......GG....T.......                                         608916339
1        619727515  ...GT..GGA..........                                          619727534
1        623666837  .......GGA..........                                          623666818
1        639789555  .......GG...C...G....                                         639789575
1        640445805  ..T....GG...........                                          640445824
1        644004787  .......GG...C..T....                                          644004768
1        649493886  ..AT....GA...T......                                          649493867
1        650294489  ..A.T..GG......                                               650294503
1        656282425  .......GG...........                                          656282406
1        2733336    ...T....GA..........                                          2733317
1        4308440    ...T...GG.........                                            4308423
1        6449543    .......GG....TT.....                                          6449524
1        8760377    ..A....GCA..........                                          8760396
1        15997442   ...T...                                                       15997436
1        18449126   ...G...GGT..........                                          18449145
1        22480120   .......G.......T..                                            22480137
1        23200485   ........G....T.....                                           23200505
                     \                                                          
                     |                                                          
                    TG
1        24180084   ..A.....G.....C.....                                          24180065
1        24824212   .AA.....G......                                               24824198
1        35889469   .......G.....T....                                            35889452
1        45592439   ...-...GGA..........                                          45592457
1        49610670   .......GT.......                                              49610685
1        59340546   .A.....GCA..........                                          59340565
1        73501055   ....T..GGA..........                                          73501036
1        75761849   ...T...G.A.....T....                                          75761830
1        79695501   .......G.....TT.....                                          79695520
1        86113693   ...T...GG....T......                                          86113712
1        87363823   .......G.....T....                                            87363806
1        87769967   ....T..GG......T...                                           87769985
1        90221233   .....A.G.............                                         90221213
1        107173093  .......                                                       107173099
1        108643284  ...T...GG...........                                          108643303
1        121666375  .G...A.GG...........                                          121666394
1        123531100  ..T....GG.....C...                                            123531083
1        124638601  C..T...GG....A......                                          124638582
1        127128858  .......TG...........                                          127128839
1        127162535  .....TGC.........                                             127162519
1        128458964  .......                                                       128458970
1        140589489  .......GG..T...T....                                          140589508
1        143921900  .G.....GG...........                                          143921881
1        161215741  .......GG......                                               161215727
1        162307580  .......GG...C.....                                            162307563
1        206060337  ---.....T.A.C.......                                          206060353
1        208459978  .......GG.........                                            208459995
1        214585868  ..............                                                214585882
                              \                                                 
                              |                                                 
                              A
1        217361665  .G...T.GG.........                                            217361682
1        217580405  .......G.....T...A..                                          217580386
1        221959147  ...T...GG...........                                          221959166
1        222014302  ..T..T.GG...........                                          222014321
1        223250998  .....TGGG...........                                          223250979
1        225163359  .......G..C..........                                         225163339
1        226149462  .....T.CG....T......                                          226149443
1        226853345  .......GG....T......                                          226853326
1        233188880  ...T...G..........                                            233188863
1        233611210  .......GG.....                                                233611223
1        240079534  ..A....G.-..........                                          240079552
1        251880915  .......GGA.......                                             251880931
1        252374524  ..AT...GG...........                                          252374505
1        267095092  .......G......                                                267095105
1        268637599  .......GG....                                                 268637587
1        269438928  ...T.G.GG.........                                            269438945
1        276836443  ...T...GGC..........                                          276836424
1        286288603  ..TT...GG...........                                          286288622
1        287377347  ...-..TGG...........                                          287377329
1        309680447  .......GG...........                                          309680428
1        310852523  ..T....C.....T.T....                                          310852504
1        313020703  .......GG...........                                          313020684
1        314092980  .....T.GG...........                                          314092999
1        317615641  ..A.T....C.T.....T..                                          317615622
1        318668962  .......GCA.....G....                                          318668981
1        336170597  ...TT..GT....A....                                            336170580
1        352655534  .......G............                                          352655515
1        353591558  .......T.......T....                                          353591577
1        354226049  A..G...GG...........                                          354226068
1        356088143  .......                                                       356088137
1        404882686  .GT.T..GGA........                                            404882703
1        408597972  .....T.GG...........                                          408597953
1        410187436  .CA..T.G............                                          410187417
1        417951493  .....A.GG.......T..                                           417951511
1        421102254  ...T...                                                       421102260
1        423484362  ...T....G...C.......                                          423484343
1        423993286  ..ATA.CC....C.......                                          423993267
1        424693280  .....TGGG.........                                            424693263
1        425166179  ....T..GG...........                                          425166160
1        431389746  ....T..G...T......                                            431389729
1        444488430  .......G.....T.T....                                          444488449
1        451216752  ...T...C..                                                    451216761
1        466646964  .......G......T......                                         466646944
1        468443678  .......                                                       468443672
1        471424774  .............G......                                          471424793
1        473358290  .......G.A.A.....                                             473358274
1        476888095  ........G..T.....T..                                          476888076
1        478286600  .......GGA..........                                          478286581
1        478490239  .......GG......                                               478490225
1        485320386  .....T.G.A.......A..                                          485320405
1        485629251  .......GGA.....G....                                          485629232
1        505195473  .......GG......T....                                          505195492
1        514317164  .......GCT..........A.G......                                 514317135
                                          \                                     
                                          |                                     
                                          T
1        514962939  .......G............                                          514962958
1        528471372  .....T.GTA.....T...                                           528471390
1        529736794  ...A...GG...........                                          529736813
1        530218507  .......GGA..........                                          530218526
1        539915331  ........G...C...G...                                          539915312
1        546269449  .......C.A........                                            546269466
1        554483829  .......GTT.....                                               554483815
1        555778608  C......G.ACA........                                          555778627
1        561857465  ....T..GG......T....                                          561857484
1        565547579  ..A....GGA...T.G....                                          565547598
1        566261918  .......G.........C..                                          566261899
1        583003483  ...A....G......T..                                            583003500
1        586247242  .......                                                       586247248
1        590794207  ....T..G.....                                                 590794195
1        597432596  .CA....G............                                          597432615
1        599659429  ..--...C.........A....                                        599659448
1        603903584  ..T..T.G.....T.T....                                          603903603
1        606085314  .......G....T....                                             606085330
1        612478833  ...T...GGA...T......                                          612478814
1        613274703  .......GG....T......                                          613274684
1        614298323  .A.AT..GG...........                                          614298342
1        621763315  .......GG.........                                            621763298
1        628314645  ...A..GGG...........                                          628314626
1        630066003  ...A...G............                                          630066022
1        632888774  .C.T....T......A..                                            632888791
1        636691975  ...T...GG........A..                                          636691956
1        640270308  .......GG.....-.....                                          640270326
1        640819206  ....AA..G..G.........                                         640819226
1        656689074  ...TG..GG......T....                                          656689055
1        3202005    .......GG....T...                                             3201989
1        25587422   ....T..GG.......                                              25587407
1        30298399   ........G......G....                                          30298418
1        30660343   .....TCGG........                                             30660327
1        41323323   ........GC.G......                                            41323306
1        44881632   .G.....G............                                          44881613
1        57320777   .......GG.G.........                                          57320758
1        66126169   .......G.A...                                                 66126181
1        71650168   ...T...G....                                                  71650157
1        81372647   ...T...GGT.....A.T...-T.A.....T...G.CA....T....               81372601
                                   \                                            
                                   |                                            
                                   T
1        85015312   .......GGA...T.....                                           85015294
1        86180696   ..A....GG....T....                                            86180679
1        91410010   .......GG.........T.----A...T.....G.T.....T...                91409969
1        98490147   ..                                                            98490148
1        101364934  .......G...........                                           101364916
1        106069053  ..A....G....T...                                              106069038
1        115408038  .......GGA.........                                           115408056
1        116435172  ...............T.....                                         116435192
1        121639448  ..AT...G..........                                            121639465
1        134138003  ........G....T...                                             134138019
1        137695671  ..C......                                                     137695679
1        138018351  ...A.T.GG.....C...                                            138018368
1        139489717  .G...T.C.A...........                                         139489737
1        139525628  .......                                                       139525622
1        144313688  .......GG..A.....                                             144313672
1        149550469  ....T..G......                                                149550482
1        156499804  .......GG.........                                            156499821
1        166320751  .......GG..........                                           166320733
1        184303806  ...T...G.........                                             184303790
1        198627999  ..T....G.........A...                                         198628019
1        202816126  ........G...........                                          202816107
1        202914715  C..T...G.........                                             202914731
1        213758398  .C...............                                             213758414
1        221293591  .....T.G.A...T.......                                         221293611
1        225515574  C.C....G.A.....A.....                                         225515554
1        233365011  ..TT.T.G..........T..                                         233364991
1        236618075  .......GT...........                                          236618056
1        241560393  ...T....G.........                                            241560376
1        242399803  .......GG.........T...                                        242399824
1        258835818  ..C....GT......T...                                           258835800
1        260838267  .......G...T......                                            260838250
1        267030679  ....T......                                                   267030669
1        273950720  ....T..G............                                          273950739
1        283749652  .......GGA........                                            283749635
1        288765472  .......G...GT.....                                            288765489
1        321580025  ...TT...G..........                                           321580043
1        328194411  .......CG........                                             328194428
                                \                                               
                                |                                               
                                A
1        356986831  ...T....G..........                                           356986849
1        357570241  ....................                                          357570260
1        362263129  .....T.C...                                                   362263139
1        372443238  .CC..A.........AT...A.T.A...G....A.T.A..C.A.....              372443190
                                          \                                     
                                          |                                     
                                          T
1        375250847  ....T........T....                                            375250830
1        395076064  .......                                                       395076070
1        408469417  ....TT.GG.........                                            408469400
1        416771837  ...-...TG........                                             416771852
1        417404731  ...TG...G......G..                                            417404748
1        423407864  .......GG.....                                                423407877
1        423521578  .......G.........A..                                          423521597
1        430094757  .......GG.........                                            430094739
                                \                                               
                                |                                               
                                A
1        432704892  .......GG...........                                          432704873
1        438515257  ..AT...G.......                                               438515243
1        444445362  .......GG......T..                                            444445345
1        448348601  ........GA....C..T...                                         448348581
1        452111470  .......GC........----...A...T.T...A.T.....T...                452111511
1        463317102  ..T....G............                                          463317121
1        464824870  .....T.GGT.....G..                                            464824887
1        465222503  ...T.T..GA..........                                          465222484
1        480833555  C..T...G.........A..                                          480833535
                              \                                                 
                              |                                                 
                              A
1        482693460  .......GGT.......                                             482693476
1        493567331  ........                                                      493567338
1        495990712  ...A...GG........                                             495990696
1        498375331  .......GG.....C....                                           498375349
1        498820030  ....T..GG....T...A...                                         498820050
1        502919306  ...T...GG..T.....A....                                        502919285
1        503013376  .....T..G......A..                                            503013359
1        509560986  ...T....G..T......                                            509560969
1        510432035  .......GG....T.T....                                          510432016
1        510618295  .......GG.........                                            510618278
1        519645418  ...T.G.GG......T..                                            519645435
1        520267185  ..TT...GT.....C...                                            520267202
1        540301645  ........GA..........                                          540301664
1        540451297  ...G....G.........                                            540451280
1        551621381  .G.....GG.....                                                551621394
1        558382475  ...-G.T.G...........                                          558382457
1        558832554  .....T.T....                                                  558832565
1        565417845  .......GG....A.T...                                           565417827
1        565930191  ....A.....AT.T.......                                         565930171
1        569819940  .......GG......A....                                          569819959
1        575125860  .....T.GG.......                                              575125875
1        591481945  .......GG........                                             591481961
1        594406928  .......GG..T......                                            594406911
1        595145702  ....T..GGA.G......                                            595145719
1        607271895  ....                                                          607271892
1        609303625  .......                                                       609303619
1        627520104  .....T.GGA.......                                             627520120
1        633373478  .......GG.C...G......                                         633373498
1        650960489  .......GG.....C...A..                                         650960509
1        1470853    ...T...GG........T..                                          1470872
1        3990616    ..AT...GG..T........                                          3990635
1        16787059   .......G...T.A...A..                                          16787078
1        16993921   ..T..TG.G......T....                                          16993940
1        18366744   ....T..GG........A..                                          18366763
1        20373247   ...T...G.......                                               20373233
1        32330451   .....T.GG........                                             32330467
1        35824819   .......G.A........                                            35824837
                     \                                                          
                     |                                                          
                     G
1        42497684   ...-..T.TC.....A....                                          42497702
1        46248104   ....T..GGA..........                                          46248123
1        51755888   .G.....GG........                                             51755904
1        52466799   ...TG..TG......                                               52466813
1        53658408   .CA....G..........                                            53658425
1        59150484   ........G...T....                                             59150468
1        78226975   ..T....G.A...                                                 78226963
1        85214272   ...T....G......                                               85214258
1        87435706   ....................                                          87435687
1        98715578   ...GT..GG............                                         98715558
1        101544549  ....T.TGT.......                                              101544534
1        103824132  ........GA.......                                             103824148
1        107331096  ..............C.....                                          107331077
1        111821466  ...T...GG...........                                          111821485
1        112975896  ...T...GTA...G.......                                         112975916
1        116851825  .......G...T.....                                             116851809
1        125136186  .......GGA...T......                                          125136205
1        126366958  ....T.--.....T.....                                           126366942
1        129595744  .......G.......A....                                          129595725
1        142117293  ..T.T..G............                                          142117312
1        142615089  .......GG...........                                          142615070
1        143691521  ........T..TC..T....                                          143691540
1        144454226  ...A.TGG.A.......A..                                          144454207
1        145072595  ...T...GG...C....C..                                          145072576
1        149038306  ...A...G...--.......AGT.A..TT.T..AA.T.....T....A...ATTC...A.  149038365
                                                                  \             
                                                                  |             
                                                                 TT
1        150804629  .....T...A.......A..                                          150804610
1        151991147  .......CG....                                                 151991135
1        153764000  ..T....GG...........                                          153763981
1        182968736  .......GG......T....                                          182968755
1        184018611  ....T..G.....T...A..                                          184018592
1        196136530  .......GG....                                                 196136518
1        204676396  ....T..G...T.....                                             204676412
1        205398165  ...G...G............                                          205398146
1        205754498  ....TT.G..........                                            205754515
1        208049444  C.......GA..........                                          208049463
1        214914537  .......GG......T....                                          214914518
1        215013579  ........                                                      215013586
1        215492187  ...-...GG...........                                          215492169
1        216538088  ..T....G............                                          216538069
1        220374649  .......GG.......G...                                          220374668
1        222660273  .......                                                       222660267
1        223196072  A.....GGG.....G..                                             223196056
1        231185851  .....TTG.....T...                                             231185835
1        232091870  ..-.A..GT...........                                          232091852
1        239970310  .......GTA..........                                          239970291
1        240243359  .....                                                         240243363
1        255733499  A......G...GC....A...                                         255733519
1        258512508  ....T..GG...........                                          258512527
1        259863421  .....T.GG........A...                                         259863441
1        262500638  .......GG.........                                            262500655
1        264159101  .....T.G.......                                               264159087
1        267044429  ......-.G...T.G.....                                          267044447
1        279271820  ..A....G.A.....                                               279271834
1        280629425  .C.A.T.......T..                                              280629410
1        286726908  ........GC.......                                             286726924
1        293150594  ....TG.GG......T....                                          293150575
1        295400783  ....                                                          295400786
1        303280262  .......GGAA....T....                                          303280281
1        305848421  .....T.GG...........                                          305848440
1        308428478  ...T...TGAA....T....                                          308428497
1        308538521  ...A..                                                        308538526
1        313280112  ....T..GG......T..                                            313280095
1        313814603  ...                                                           313814601
1        314239828  ..A....GG..T.....A..                                          314239809
1        315675143  .......G.......G..                                            315675126
1        323478936  .....A.G.......T....                                          323478955
1        324272513  ..AT................                                          324272494
1        327240803  ....---T.........                                             327240790
1        328700670  ...A....G......TT...--A.A.....T...A.CA....T....               328700626
1        352708017  .......GGA.......A..                                          352707998
1        376164431  ..T....GC......T..                                            376164448
1        378118276  ....T.--.......T....                                          378118259
1        390388115  .......                                                       390388121
1        403094648  .....T.C...T..C.....                                          403094667
1        404453787  .......                                                       404453781
1        406611224  ......-.G....A....                                            406611208
1        408058249  .....T.G............                                          408058230
1        417373895  .......G.A..G...                                              417373910
1        418032370  C..T...GG.........                                            418032387
1        418082556  .......GGA..........                                          418082537
1        418958167  ....TT.G............                                          418958148
1        423865639  .......GG........                                             423865623
1        426539546  ........GA........                                            426539529
1        432567762  ..A......                                                     432567770
1        435783444  .......G......C...                                            435783461
1        436204954  .......GG....TC...A..                                         436204934
1        460990257  A......GG.C.........                                          460990276
1        470534578  ...T....GA...T....                                            470534561
1        471574312  .......GG......G..                                            471574295
1        474002456  ...G...TG...........                                          474002437
1        474077379  .......GGA..........                                          474077360
1        475477117  .......G...T..C...                                            475477134
1        476663063  ..C....GG......T..                                            476663046
1        478932844  ...A...GG........A..                                          478932863
1        480939595  .....TGG.......T....                                          480939576
1        481085220  ...                                                           481085222
1        481897666  ..-..TGGGA..........                                          481897684
1        484419394  ......C.G......G....                                          484419375
1        487139758  G......                                                       487139752
1        490407604  .....T.G.........C...                                         490407624
1        496502966  ...T.A..G...........                                          496502947
1        497859341  ..AT..-......                                                 497859352
1        498479331  ........GT.....T....                                          498479312
1        504105540  ...T...GG..G...T.....                                         504105560
1        508701641  ....T..G.....T....                                            508701624
1        514026286  ....T..GT...........                                          514026305
                    \                                                           
                    |                                                           
                    TT
1        518603829  ........G....T.....                                           518603847
1        518640457  .....T.GG...........                                          518640476
1        525561056  .......                                                       525561050
1        527581999  ..A..T.GG.........                                            527582016
1        533321012  .C.....GGA...........                                         533320992
1        533727974  .......C............                                          533727993
1        537211823  .....ATGG...........                                          537211842
1        540782355  .......GG......                                               540782369
1        561258618  ...T...GGA.......                                             561258602
1        561886597  ..A....G.A.....T....                                          561886616
1        565577049  ...A...GG.........                                            565577032
1        572351716  .A.....GGA..........                                          572351735
1        576664272  ...T...GG............                                         576664252
1        580113207  .................                                             580113191
```
