## Supplementary File S1B for "Recurrent erosion of *COA1/MITRAC15* demonstrates gene dispensability in oxidative phosphorylation": Supplementary_File_S1B.txt (part 177 of 732)

```
1        594003775  ...G...G.......T....                                          594003797
                         \                                                      
                         |                                                      
                       CAG
1        603667662  ...T...GG.C....T....                                          603667681
1        611499676  ...-...GG......                                               611499663
1        612523475  ...-...GCA..........                                          612523457
1        614301023  G......GG....T......                                          614301042
1        614798327  ....A..T.....                                                 614798314
                       \                                                        
                       |                                                        
                       T
1        617028075  .......G...                                                   617028085
1        618213405  .....A.G.A.....T..                                            618213422
1        619139595  ...T...GG....T......                                          619139576
1        621523262  ........G....G...A...                                         621523242
1        626666084  .......GG........A..                                          626666065
1        627674236  .....                                                         627674232
1        634939014  ....T..GG...........                                          634938995
1        638567543  .....T.G..........                                            638567560
1        639823697  .....T.GG...........                                          639823678
1        641082051  .......GG......G....                                          641082070
1        641950551  ........G.....T.....                                          641950532
1        643334738  ...T...GG...........                                          643334719
1        649153390  C......                                                       649153384
1        651385339  ...T...G............                                          651385320
1        8635803    .......                                                       8635809
1        16360764   .......                                                       16360770
1        29316028   ..AT...GGA.....TG.....                                        29316007
1        32520750   ...GTG..GA.T.....A....                                        32520729
1        38042370   ..T.T..G.A.......                                             38042386
1        39288252   .......GGA.....G...A.GA.....T.T...G.T.....T....               39288203
                                      \      \                                  
                                      |      |                                  
                                     TC      T
1        40067729   .....                                                         40067725
1        54744610   G...T..GG........A..                                          54744629
1        60416970   ..A..A.GG......T......                                        60416991
1        70541670   .......GGT..........                                          70541689
1        72691255   ..........C.T..T..                                            72691238
1        84050287   ...T...GG..A........                                          84050268
1        87042299   .......GG.A..T.......                                         87042319
1        100999054  ...TA...G...........                                          100999035
1        102190562  ..A....TG....T......                                          102190581
1        106047068  .......GG........A..                                          106047049
1        114667728  ...T...GCA.......T..                                          114667747
1        126542217  .......G.A.....                                               126542203
1        126684903  .......GG..T...T....                                          126684884
1        126734506  ..A...........C...                                            126734489
1        130309960  ..AT...G.......                                               130309974
1        131260977  .....A.TGA..........                                          131260996
1        133633176  .......                                                       133633182
1        149858553  ....T..G.A.T...T....                                          149858534
1        161934455  .....                                                         161934459
1        177175883  A.A....TCC.....T....                                          177175864
1        183550251  ..A....GC....G...                                             183550267
1        189287265  .....T.GG......                                               189287279
1        196545573  .......GG.....C.....                                          196545592
1        199012502  ..A....G............                                          199012483
1        211778277  .......GG.AT........                                          211778258
1        212199364  C......GGA..........                                          212199345
1        212201887  ...G...G.C..........                                          212201906
1        216391000  ..A....                                                       216391006
1        216487231  .......GG.........                                            216487214
1        222678050  ..A..G..G...........                                          222678069
1        228974563  .......G.A......                                              228974578
1        229376365  ...T.T.G............                                          229376346
1        229829536  .......GG...........                                          229829555
1        235533494  ....T..GG........A..                                          235533513
1        238045858  ...                                                           238045856
1        240905941  .......                                                       240905947
1        243387684  ...AT..GG.....G.....                                          243387703
1        248930101  .......                                                       248930095
1        254213377  .....                                                         254213381
1        254812800  .....T.G.A...G..T...                                          254812781
1        264817051  ....T..G....                                                  264817062
1        267395675  ...T...TG........A..                                          267395656
1        273340558  .......GG........                                             273340542
1        280913205  .......C.....                                                 280913217
1        285412443  ...G.A.GGT...A......                                          285412424
1        286451343  ..A....GGA...T......                                          286451362
1        305130916  .......                                                       305130922
1        311542000  ...TT..G.A.......                                             311542016
1        320788007  .......GGA..........                                          320787988
1        327552712  C...T..GGA..........                                          327552731
1        327973313  ...T.G.GG...C.......                                          327973294
1        340598649  ..A....GG....T...C..                                          340598630
1        348185945  ...T...                                                       348185939
1        348323134  ...TA..GG...........                                          348323115
1        354050584  ...G...GG......G....                                          354050565
1        357170072  ..                                                            357170073
1        358590632  ......CGGA.......                                             358590648
1        359414020  ..                                                            359414021
1        362684536  ...T...                                                       362684530
1        369362645  G..TT..G.A..........                                          369362664
1        370506794  .....T.GGA..........                                          370506813
1        378611036  ....T..GGA..........                                          378611017
1        379115082  ......G.G..T...A....                                          379115063
1        383109343  .......GG......                                               383109357
1        383115757  ..A....G....                                                  383115746
1        383264987  ........GA......                                              383264972
1        387325268  .......GG............                                         387325288
1        393620638  .......GGA.......C..                                          393620619
1        404470084  ....                                                          404470081
1        406021331  ....T..C...T..T..A...                                         406021351
1        406843582  .......GGC.........                                           406843564
1        407270758  ......TGGA.A........                                          407270777
1        412929697  .......TG....T.T....                                          412929716
1        418261354  .......GGT.....T....                                          418261373
1        420490108  ....T..G.A..........                                          420490089
1        424229648  ...                                                           424229650
1        425506193  AA....TCT...........                                          425506174
1        430097530  .......GG......G....                                          430097549
1        436193117  ......CG......T..                                             436193101
1        436544512  .......GGAC....T....                                          436544493
1        439568485  .......GG.C..T.T....                                          439568466
1        441693196  C..TG..GG.........                                            441693179
1        442989283  ...A..--.........A..AG..A...                                  442989258
1        444913877  ......T....                                                   444913867
1        450341436  ...G...                                                       450341442
1        458550926  .....G.GG...........                                          458550907
1        462242585  ..T....GG....T...                                             462242601
1        467487023  .......GG....T......                                          467487042
1        467523464  .....T.G.....T......                                          467523445
1        468792202  .......                                                       468792196
1        470256802  ..T.TT.GG...........                                          470256821
1        485986665  .AA.T......T...A....                                          485986646
1        488158958  .....A..GA........                                            488158941
1        503120864  ...A...GG........                                             503120848
1        503857811  ...T.TGGT........C..                                          503857830
1        505520666  ....T...G.C....G....                                          505520685
1        508778266  .......GGT.......T..                                          508778247
1        526179055  ...T....GA..C....                                             526179071
1        531683073  .....                                                         531683069
1        542697425  ..C....G.A.G...                                               542697411
1        548754014  .......GGA..........                                          548753995
1        551721335  A......GG..T.......                                           551721317
1        553393290  .....T..G.......                                              553393305
1        554263089  ...........G........                                          554263108
1        559719055  ....A..GGA.....A....                                          559719074
1        569867490  .......GG...........                                          569867509
1        573388915  ...T.T.GG......                                               573388929
1        573684648  ....T...CA...T......                                          573684667
1        577271122  .......GGA.......T..                                          577271141
1        592666965  ........G.....----...GGT...A...A..TGA.T..CT.....A.GA......A.  592667021
                                                                  \             
                                                                  |             
                                                                  C
1        608570387  .....T.GG........A..                                          608570406
1        615254416  .......G..                                                    615254407
1        617595379  ...T...                                                       617595373
1        619956301  ...T...GGA.........                                           619956283
1        632744147  .....T.GG...........                                          632744128
1        632775545  ......CGG......                                               632775531
1        634814076  ------.GG...........A....                                     634814058
1        642687443  .....T.GG........A..                                          642687424
1        649783651  .......G.A...T.T...                                           649783633
1        655927078  .G.....GG........A..                                          655927097
1        29083414   ....T..GG...........                                          29083395
1        31532466   ....TT.G.....T.T....                                          31532447
1        36793542   .......GG...........                                          36793561
1        44354740   .......G............                                          44354721
1        48308303   ..ATT..GG...........                                          48308284
1        74434303   .G..A..G......C...                                            74434286
1        77344323   .......GG....T...A...                                         77344303
1        83592278   .......GGA.....T....                                          83592297
1        85179492   ...T....                                                      85179499
1        90386928   .......GCA.....T....                                          90386947
1        94143700   .....T.GCA.......A...                                         94143720
1        113228500  ..A..TC..A....G.T...                                          113228481
1        115627191  ...T..............                                            115627174
1        116196443  ..T..T.T...T.T......                                          116196462
1        117195584  .....TGG.A..........                                          117195603
1        120386088  ..TT...GG.....G...                                            120386105
1        122872208  ...G...GG....T......                                          122872227
1        123393819  ........GA.....                                               123393805
1        125221082  .........                                                     125221074
1        130868165  .......GGA......                                              130868150
1        130988356  ...ATA.G.A........                                            130988339
1        131384582  A....T.......T..                                              131384597
1        133266703  .......GG.....C...                                            133266720
1        133957380  .......G.A........                                            133957397
1        137288221  .AAT...GGA..........A..                                       137288243
1        138031130  ...T...G............                                          138031149
1        138170589  .......G.A...T......                                          138170608
1        138258026  ...T...GG..T..C....                                           138258044
1        139108502  ...TTG.GGA..........                                          139108483
1        141223338  ..T..ATGG........A..                                          141223357
1        143761600  ....T..GG....                                                 143761612
1        155137651  .......GGA........                                            155137668
1        156468488  .....T.GG.........                                            156468505
1        158897143  .....A..G..G.A....                                            158897126
1        160844633  ......--.......T..                                            160844618
1        161326162  ....TT.GG...........A.T.A.......                              161326194
                                          \                                     
                                          |                                     
                                          T
1        162780660  ...T....T......A....                                          162780641
1        168991526  ...T.........T....                                            168991509
1        174899590  .........A.....T....                                          174899571
1        176876131  .......GG.C..T.T....                                          176876150
1        184753754  ...T...G.....T..                                              184753739
1        195618766  C..T...GG....T...A...G..                                      195618789
1        195807874  ..T....G....G.......                                          195807855
1        204526829  .......G.A.G...T....                                          204526848
1        207964871  .....T.GG...........                                          207964890
1        211433706  ........GA...T...A..                                          211433725
1        221141532  ...T...GG......T...                                           221141514
1        222451903  .......GGA........                                            222451886
1        232823724  ...T...C..C..                                                 232823736
1        233424410  ......                                                        233424405
1        237518593  ........                                                      237518600
1        237822498  .......GGA..........                                          237822517
1        253614457  .....T.G.-......T...A.T.A...T.T...                            253614425
1        260866251  .......G.A.......                                             260866267
1        261441848  .......G.A......                                              261441863
1        265412997  ...T...GGA.T........                                          265412978
1        266423931  .......GG........A..---.A...T.T...G.T.....T....               266423887
                                     \                                          
                                     |                                          
                                     C
1        281471315  .......GT.C.........                                          281471296
1        283521516  ....                                                          283521513
1        300484228  .......GG......                                               300484214
1        302871607  ....                                                          302871604
1        321705244  .....T..G...........                                          321705263
1        333841147  ....T...TT........                                            333841130
1        336562924  .......GG...........                                          336562943
1        352789893  .......GG.........                                            352789910
1        353828922  ..A.....G....                                                 353828910
1        354530667  ..C....G.............                                         354530687
1        363015823  .......GGA.A...T....                                          363015842
1        369566243  ..AT...GT...........                                          369566262
1        371173698  .......                                                       371173692
1        373187413  .C....TG.........T..                                          373187393
                              \                                                 
                              |                                                 
                              A
1        383965628  .....                                                         383965624
1        385351318  ...TT..GGC............                                        385351339
1        386285956  ..A..T.GT.....C.....                                          386285975
1        390888507  .......G.A.......T...                                         390888487
1        393311710  ....T..GG......                                               393311696
1        393510576  .A..AA.G..........                                            393510593
1        395268324  .......GGC........                                            395268307
1        404151339  ....T..GG..G.....C..                                          404151320
1        411420382  ...A.....A.T.T...A..                                          411420401
1        413099340  .......GG......T..                                            413099323
1        413444910  A......GG..........                                           413444892
1        413746915  .....                                                         413746919
1        418559266  ....T..GG...........                                          418559247
1        424405424  ...T...GGA..........                                          424405405
1        428621756  .......GG............                                         428621776
1        429169116  G..TAA..G.............                                        429169095
1        433398588  .......GG.........                                            433398605
1        436242811  .......GGA.T.........-T.A...T.T.....                          436242845
1        443910440  ...TT..G..........                                            443910423
1        446449540  .................A..                                          446449559
1        451958553  .......G...T.T.G....                                          451958572
1        470411201  ..ATT........T......                                          470411220
1        471588738  .....T..G...C...                                              471588753
1        477284543  .......G.A.T.........                                         477284563
1        478049563  .......GGA...........                                         478049543
1        484982306  ...T....G.........                                            484982323
1        485033041  .....T.G...                                                   485033051
1        488792443  ....AT.GG......T....                                          488792424
1        491446466  .......GG.........A..                                         491446446
1        494274072  ...TT...G...........                                          494274091
1        494662887  .......GG.....C.....                                          494662906
1        508365401  ...                                                           508365399
1        509165501  ..C....G.....                                                 509165513
1        510581854  ...A...G............                                          510581835
1        515662187  ..............C..                                             515662203
1        517084420  ....T..GG..T..C.....                                          517084439
1        526964150  .......G.A...                                                 526964162
1        527104970  G..T.T.GT....A......                                          527104989
1        528398318  ........G....                                                 528398306
1        532834137  ...G..                                                        532834142
1        538481525  .......GG.C....T....                                          538481506
1        550654916  ..T.T..GT.....                                                550654929
1        557357818  -................                                             557357803
1        568869476  ....                                                          568869473
1        577281905  C..G...GG...........                                          577281886
1        579806102  ..-T..T......T...                                             579806117
1        583306746  ..AT...GG...........                                          583306765
1        583743323  .------.............                                          583743336
1        588725661  .......GGA......                                              588725646
1        594198108  .......G..GG...T....                                          594198089
1        594986195  -.C.....G........A..                                          594986213
1        596563198  .....A.GGT.....T..                                            596563181
1        614780114  ..A.T..GGA.T..C......                                         614780134
1        617916091  ...T...G.A.T...                                               617916105
1        620690153  .......GG......-.....                                         620690172
1        623397125  ....TT.GG......T....                                          623397106
1        625426826  .......GG.....C.....                                          625426845
1        639165677  .......G.....T...A..                                          639165658
1        642712701  CA.....T.-...........                                         642712682
1        644235729  .GA...GGG..........                                           644235711
1        649028327  A......GG.G....                                               649028313
1        650117913  ....T..                                                       650117907
1        655638047  ....TTC.G......T...                                           655638065
1        3774276    ...T...GG...-..A....                                          3774258
1        6314963    ...                                                           6314961
1        12011218   ....TA.TGA..........                                          12011199
1        12897622   ....A..GG....T....                                            12897605
1        15312811   .......GGA...T.G....A.T....AT.T...G.CA....T....               15312764
                                        \                                       
                                        |                                       
                                        A
1        15746698   .......                                                       15746692
1        16331367   .....T.GG...........                                          16331348
1        16642830   .......GGC.....T....                                          16642811
1        18111780   ....TG.GG...........                                          18111799
1        18362881   .......GG...C....A..                                          18362862
1        21446402   ..T.....                                                      21446409
1        29754373   ......-.G......                                               29754386
1        30002484   C......GGA...........                                         30002464
1        30153914   .......                                                       30153920
1        31571734   ....T..GG.....-.....A.G.A...C.T...                            31571702
1        31837026   .....                                                         31837030
1        37199636   ..T..T.G.............                                         37199616
1        39950040   .CA....GG.....C.....                                          39950021
1        42524656   ...T....G......                                               42524642
1        42965501   ..A....GGA..........                                          42965520
1        47377255   ....T...                                                      47377248
1        51672538   ...T.T.G.......                                               51672552
1        52035835   ...T.T.GG...........                                          52035816
1        52918264   ...T.T.GGT...T......                                          52918245
1        53243308   A...T..GG..........                                           53243326
1        56582184   .......GG...-....A..                                          56582202
1        57595189   ..A....                                                       57595183
1        58848381   ....T..                                                       58848387
1        59264240   ...A...G..C.....G...                                          59264221
1        60110824   .......GGA.....                                               60110838
1        60578612   ...T...GGA.......T..                                          60578593
1        66503522   ...-T.T..........A..                                          66503504
1        79326469   ...TT..TG........A..                                          79326450
1        86851150   ...T.TG........TG.......--...T.....T....A.A.....              86851103
                                      \   \                                     
                                      |   |                                     
                                      C   T
1        93868499   .......GT........A..                                          93868518
1        102731693  ...T...GGA.G........                                          102731712
1        102982688  .......G...T..T...                                            102982671
1        103446936  .G.TT...GA..........                                          103446917
1        104437389  ..AA...GGC.....G....                                          104437408
1        105052285  C......GG....A...                                             105052301
1        111650867  ...ATA..G....T...A..                                          111650886
1        112781907  ...T...G...G.....                                             112781891
1        121259674  .C.....G.A....C...                                            121259657
1        123914482  .......GGA...TG.....                                          123914501
1        124082296  .......GG...........                                          124082315
1        137222090  .......GGA.......A..                                          137222109
1        141483444  .......GG......A....                                          141483463
1        150437115  ..AA..TG....G.C......                                         150437095
1        151174266  ..A..T.GG.....GT....                                          151174247
1        153119374  ..T....GG......T....                                          153119393
1        155698285  ..A..T.GG..T......                                            155698302
1        156731917  ...T...GGA...T....                                            156731900
1        158654684  .....T.GG....                                                 158654696
1        165135667  ....T..GG......                                               165135681
1        168062652  ....T........                                                 168062640
1        177307278  .......GGA.....T..                                            177307295
1        184568161  .....T.G..........                                            184568144
1        187113788  C..TT.C.G.........                                            187113805
1        189178969  ...T...G.......A....                                          189178988
1        191246637  ...G...G.....                                                 191246649
1        194714817  ...T.T.GG......T..                                            194714834
1        196127539  ...--..G......T.T........T..T.T...A.T.....T....               196127586
                                  \                                             
                                  |                                             
                                TTG
1        196950016  .......G.A...A...                                             196950032
1        197442268  ....T..                                                       197442262
1        207999066  ...T...GTA...A..T...-.T.A...T.T...G.T.A...T..                 207999023
1        209126838  ...-T...G........C..                                          209126856
1        210478968  .......                                                       210478974
1        211444193  ...G...GGA.T.G......                                          211444212
1        214762611  .......                                                       214762605
1        223148065  .....                                                         223148069
1        224972098  ...TG..GG.....C...                                            224972081
1        226307742  .....                                                         226307738
1        234049489  ...A...GG....T......                                          234049470
1        240322686  ...                                                           240322684
1        250708794  ......CGG.....C.....                                          250708813
1        257389164  ....T......T...                                               257389178
1        259215155  ....TT.GG...........                                          259215136
1        260008077  ..A....G.A..........                                          260008058
1        263295762  .......                                                       263295768
1        269397944  .......                                                       269397950
1        271960372  .......GGA.....T..                                            271960355
1        272927451  ..TT...GG....                                                 272927439
1        279610804  ..A....GG......                                               279610818
1        280507340  ....T..GG....                                                 280507328
1        280762993  ....                                                          280762996
1        285824602  ....T..GGT.....A....                                          285824583
1        289597697  .....T.GG..T...G..                                            289597680
1        293399485  ..                                                            293399484
1        301660517  ....G..GG...........                                          301660498
1        306272014  .......GGAG.......                                            306271997
1        308638020  .AA..T..CA....G...                                            308638037
1        310453464  .C..T..                                                       310453470
1        312078007  ....TT.G.....T...A..                                          312078026
1        316754335  .............T..                                              316754350
1        322282193  ...T...GG....                                                 322282181
1        327942111  .......GG....                                                 327942099
1        334357714  ....                                                          334357711
1        345829756  .....T.GG.........                                            345829773
1        346670083  ....T..T.....T.T....                                          346670064
1        372461574  ...T...GG......T....                                          372461593
1        373838646  .....T.G...T...                                               373838660
1        375357481  .A.....G...T.T....                                            375357498
1        382280096  ........                                                      382280103
1        382881705  ...TG..GGA.T........                                          382881724
1        386548037  ..T....G.....T.T....                                          386548056
1        390223589  ...TTT.GG........A..A.T.A...T.T...G.CA....T....               390223542
                                          \                                     
                                          |                                     
                                          G
1        402240896  ...T..-.G.....C.....                                          402240878
1        407534618  ..A.....T......T....                                          407534637
1        413172555  ...                                                           413172557
1        413557417  .......GGT..........                                          413557436
1        415474449  ..A...-.G.........T..                                         415474468
1        419969634  .......GG.....T.....                                          419969653
1        421238010  ...T...TG....                                                 421237998
1        425370178  ..A....GG...G..T....                                          425370197
1        425822193  ...T...GG......                                               425822179
1        429593974  ...G...G.A.......                                             429593990
1        431345607  ..AT...GGC...T...A..                                          431345626
1        434912617  ...TT...GA.A........                                          434912636
1        435632517  .CAT...GG......T...                                           435632535
1        438185108  ...T....G........A..                                          438185127
1        442105526  .A.....GG............                                         442105546
1        444758764  ..A.A..T.......                                               444758750
1        447044902  ....T..TG....                                                 447044914
1        451150576  ...T.T.....T.T....                                            451150593
1        456113078  ........                                                      456113071
1        458938776  ..A....G.A...........                                         458938756
1        459141726  ....T..GGA.....                                               459141712
1        469017892  ..TT...GG...T.......                                          469017911
1        477886791  .....                                                         477886787
1        482041439  ..A....GGA.......A..                                          482041458
1        482142190  ........G......T....                                          482142171
1        482550365  G..TT..GGA..........                                          482550384
1        482755743  .C.T...G...T.T......                                          482755724
1        484516689  .......GG.CT...T....                                          484516708
1        493657562  .......GG..T......                                            493657545
1        497608229  ..TA...GG......T....                                          497608210
1        500676872  .....T..G......                                               500676886
1        503966251  .......GG....T......                                          503966270
1        505162866  .......                                                       505162872
1        505592318  ....                                                          505592321
1        507945580  ....T...GA....T...                                            507945563
1        509807381  ....TG.GG....T......                                          509807362
1        515339860  ...T...GG.....T.....                                          515339879
1        517573212  ..ATT..GGA........                                            517573229
1        519066950  ...A....G....T...                                             519066966
1        523424152  .......GGA.G..C.....                                          523424133
1        526291824  .......GG..G.T......                                          526291805
1        526402533  .......G.....                                                 526402545
1        527635205  .....                                                         527635209
1        540934219  ....TG..T......                                               540934205
1        548600174  .......GG........A..                                          548600193
1        551062074  .......G.T............                                        551062095
1        553274365  ....T.......                                                  553274376
1        553420919  ....T..GG....TT.....                                          553420900
1        555761861  .......GG......T....                                          555761880
1        557089059  ..A....GG...........                                          557089078
1        563346979  ...T...GC..T...T....                                          563346998
1        568094693  .....T.TGA.......C..                                          568094712
1        569862953  ..ATT..GG......T....                                          569862934
1        574782143  ....TTG.G.....C.....                                          574782162
1        579390458  ..C.T..GG......                                               579390444
1        582712866  .......GG......T....                                          582712885
1        583750631  ..AT...GG....T.T....                                          583750612
1        584647380  .....T.C....C..T....                                          584647361
1        590588652  ...-T..G.A........T..                                         590588671
1        591610582  ..T....G..........                                            591610599
1        592722747  .A.....G.A...T..                                              592722762
1        603061293  .....T.GG...........                                          603061312
1        614244321  ...T.................                                         614244341
1        615460549  ...T..-.G...........                                          615460567
1        615635449  .......G...-........                                          615635468
                           \                                                    
                           |                                                    
                           T
1        615756853  ..................                                            615756836
1        616734238  .......G.....                                                 616734226
1        631779168  .----..G.......                                               631779178
1        638706051  ...TAT..T....T...A..                                          638706070
1        638874871  ...T.T.G.....TT.....                                          638874852
1        640796949  .......GC.....                                                640796936
1        641422399  ...TG..GG...........                                          641422380
1        644052371  ...                                                           644052369
1        649168871  .....                                                         649168875
1        650344064  ....T..G.........A..                                          650344045
1        650968240  .......GG......                                               650968226
1        652494946  .......G..AG..C....                                           652494964
1        13843      .....T.G..........                                            13826
1        1512277    C..T...GG............                                         1512297
1        4203053    ..A..A.C.........                                             4203069
1        14159023   .......G.......                                               14159009
1        17935169   ......                                                        17935174
1        24552995   .......TG....T...A..                                          24553014
1        35307011   ...T....G...........                                          35306992
1        41771323   .......G.............                                         41771343
1        42492597   ..T....GG.A....                                               42492611
1        42765070   ..A....                                                       42765076
1        48417003   ..C....GGA.......T..                                          48417022
1        50797317   .......G......                                                50797304
1        51361423   ........GA........                                            51361440
1        54159231   .......GG......T..                                            54159214
1        55119327   C..T...GG.......                                              55119342
1        56632283   ....T..GG...........                                          56632264
1        72609868   .AA....G.....T.T......                                        72609889
1        76970609   ....T...                                                      76970616
1        83500827   .......GGA...T......                                          83500846
1        85877422   .A.G...GG...........                                          85877403
1        86746446   ...T...                                                       86746440
1        89486766   ....T..GG...........                                          89486785
1        96927537   ......-......                                                 96927548
1        103917997  ..AT.T.GG.........                                            103918014
1        105832828  .......                                                       105832822
1        111013599  .......GGAC..A......                                          111013618
1        114616037  .......                                                       114616031
1        117062198  G...T..GG........                                             117062182
1        127324580  ....T..                                                       127324586
1        131860663  ..                                                            131860662
1        137981791  ...                                                           137981793
1        144500773  .......GGA...........                                         144500753
1        157069351  ....                                                          157069354
1        161346626  ...T...G.A.......                                             161346610
1        187014395  ...                                                           187014393
1        189606826  ...                                                           189606824
1        195792089  .......GG......T....                                          195792108
1        205827031  .........C..........                                          205827050
1        208727562  ...T....G.......                                              208727547
1        209291075  ..                                                            209291076
1        211395937  ...T...TG....T...                                             211395921
1        217580020  ....T..                                                       217580014
1        221526255  .......GG..T.....                                             221526271
1        224807319  ....T..GG....T...                                             224807335
1        229465837  ....                                                          229465840
1        229608256  ..-...C........T....                                          229608238
1        232374420  .......GGA......G....                                         232374440
1        234360352  .......G.........                                             234360336
1        236891544  .......G..C.......                                            236891561
1        237706136  .....T.GG.....                                                237706149
1        245381821  ....T...TA..........                                          245381802
1        248529280  ....                                                          248529283
1        257727869  ..AT...GG.........T..                                         257727849
1        267438143  .......G..GA.....                                             267438127
1        270950898  .......                                                       270950904
1        274501536  ..T..T.GT.........                                            274501553
1        286012723  ...                                                           286012725
1        286671822  ..T....                                                       286671816
1        299332638  ...                                                           299332636
1        299423175  ..A..T.GG...........A..---..T.T...G.CA....T....               299423132
1        301692211  .G.T.....A...                                                 301692223
1        303119428  .......                                                       303119434
1        303395384  ....TT.GG.........                                            303395367
1        303638832  ..T....                                                       303638838
1        304202078  ...TT..GG........                                             304202062
1        305933630  ....G..                                                       305933624
1        307026730  ....                                                          307026733
1        308336921  ..CA.T.GG...........                                          308336902
1        308344479  .......G.....                                                 308344491
1        308713443  .....AGG............                                          308713424
1        310746168  .......GGA.....T....                                          310746149
1        311093736  ...T...G.A.A.....                                             311093752
1        318101525  A.A.....G.......                                              318101510
1        344937804  ..AT....GA........                                            344937787
1        352236092  ....T..GGA...........                                         352236072
1        353077595  .......GG......T...                                           353077613
1        360068804  ...TA..G............                                          360068785
1        362095135  .......GG......                                               362095121
1        363463470  ..ATT..GG...........                                          363463489
1        367810291  ...T.T.G..C..T....                                            367810274
1        389159427  .......GG.....T..T..                                          389159446
1        389422784  ........GA...T...                                             389422768
1        393092502  .......GG......                                               393092488
1        396576119  ..                                                            396576118
1        398272772  ..T....                                                       398272778
1        402134444  ....T..GGA.......A...                                         402134424
1        406789193  .....T..GA.T......                                            406789210
1        413223912  ..A...-.T..T.....AA..-G.AA..G....T..A.....T.....C.A.........  413223854
                                                                    \           
                                                                    |           
                                                                    A
1        419935602  ...TTT.......G.A....                                          419935621
1        424304983  ....T..                                                       424304989
1        428212518  .......GGA.....T..                                            428212501
1        430257141  ...T...GGT....C...                                            430257124
1        434530956  .....T.GGA.......A..                                          434530937
1        437563037  A......                                                       437563031
1        443007856  ...T...GGA.......                                             443007872
1        448308875  ..-A.T..G...........                                          448308893
1        457338847  ....T..                                                       457338853
1        463836853  .......TGT.......A..                                          463836834
1        465606685  .......                                                       465606691
1        467239701  ..                                                            467239700
1        471375767  .....T.GG........A..                                          471375747
                                \                                               
                                |                                               
                                A
1        472422514  ..A.G...GA.A...T...                                           472422532
1        473598487  C...TT.GG.....C.....                                          473598468
1        476143379  ....T..T......                                                476143392
1        476897851  ..T.T..G.......G...                                           476897833
1        482529425  .CTG...G............                                          482529406
1        482793141  .....T.GG.A......                                             482793157
1        485950885  .G.T.A.G.A........G.-..T....T.T...G.T.....T...                485950840
                                             \                                  
                                             |                                  
                                             A
1        489749043  ........CC........-.....                                      489749021
1        493800771  .......C...                                                   493800761
1        494757162  C...T..                                                       494757156
1        498535459  ..                                                            498535460
1        505247660  G..A..--.....A...T..A.T.A...                                  505247685
1        505483429  ...T...                                                       505483423
1        507905870  .......GG.........                                            507905853
1        507986826  ....T...G..TG.......                                          507986845
1        509848993  ...T....G..T.T...                                             509848977
1        511633513  ...T..C.G....T.....                                           511633495
1        514102447  .......GGA...T......                                          514102428
1        518698919  AA.T...GG.........                                            518698936
1        520459275  .......G.......                                               520459289
1        525200993  .......                                                       525200999
1        528285289  ..A..T..G........                                             528285306
                      \                                                         
                      |                                                         
                      A
1        529760658  ...T...G............                                          529760639
1        537993339  ....T..GT...........                                          537993358
1        548445161  ..T....GT....T..                                              548445146
1        548846782  ..AT...G.A...                                                 548846794
1        560683983  ...T...GG.........T..                                         560684003
1        561650755  .......GGAA.......                                            561650738
1        579184719  ..                                                            579184718
1        579983203  ...                                                           579983205
1        583384635  ...T...GG...C..T..                                            583384618
1        586617580  ...T...GT...C......                                           586617598
1        587070477  ..A....G............                                          587070458
1        592701005  .......                                                       592701011
1        593588015  .......                                                       593588021
1        594610064  -..T.A.GG........A...                                         594610045
1        598173491  ....T..GG....T...                                             598173475
1        604947113  .......GGT....T.....                                          604947132
1        605625001  ....TT..GA.....TG....                                         605624981
1        613084782  .                                                             613084782
1        614467703  ....T..                                                       614467709
1        619916657  ...T...                                                       619916651
1        620065094  ..A....                                                       620065100
1        625469840  ...                                                           625469842
1        625954194  .......GG......A....                                          625954175
1        634211304  ..                                                            634211303
1        636783367  ......CGGA..........                                          636783386
1        638044750  .......G.A.....G....                                          638044731
1        651811834  ..                                                            651811835
1        654648863  ....T..                                                       654648869
1        126176678  .......G.A..........                                          126176697
1        268422980  ....A..G...........                                           268422998
1        526696731  ....................                                          526696712
1        75857697   ..T.....GA..........                                          75857716
1        23141137   ........G...C.T....---.....TT.C...G.T.........                23141182
                                             \                                  
                                             |                                  
                                           TTA
1        39111268   .......GG.....-.....AG..A...T.T...GTT.....T....               39111313
1        52737932   .......G............                                          52737951
1        300646893  .......GG...........                                          300646874
1        328932603  .......GG........                                             328932619
1        383505797  .......GGA..........                                          383505816
1        442908941  .......G............                                          442908922
1        576881025  .......GG..A........                                          576881006
1        21369208   ...T....G......G....                                          21369189
1        58727846   ....................                                          58727865
1        105444470  .......G.C...........                                         105444490
1        316480764  .......GG..........                                           316480782
1        460416554  .......G............                                          460416573
1        470437788  .......GG...........                                          470437769
1        59241386   ...T...G............                                          59241367
1        81423903   .......GG...........                                          81423884
1        162114507  .......GGA........                                            162114490
1        259348413  ........T...........                                          259348394
1        262802307  ..T....G............                                          262802288
1        285342722  ..A....GG...........                                          285342741
1        319346980  .......G.AC.........                                          319346999
1        357687379  .......G............                                          357687398
1        375060667  .......GG......                                               375060653
1        409742834  .......GGA..........                                          409742815
1        466907857  .......GT.........                                            466907840
1        497725635  ....................                                          497725616
1        508079897  .......G............                                          508079878
1        533837469  .......G.T.T.....A..                                          533837450
1        584736586  .....TG.G...........                                          584736567
1        606977157  ..A.....G......T....                                          606977137
                           \                                                    
                           |                                                    
                           G
1        3899958    C....T.GG.G.........                                          3899939
1        18908453   ...T................                                          18908472
1        31130569   .......G.......T....                                          31130588
1        133092269  .......G.A.....                                               133092283
1        163609686  .......G......                                                163609673
1        194968165  .....T.GGA..........                                          194968146
1        281445906  .......G.A..........                                          281445887
1        302586232  .....T.G.........A...                                         302586252
1        308235994  ..A....G.......G....                                          308235975
1        354956719  ........G...........                                          354956738
1        361235514  .....T.C............                                          361235495
1        449333064  .......C.....T.....                                           449333046
1        450499166  ..T.T..G.........                                             450499150
1        453805189  ...TT..GG....TG.....                                          453805170
1        489740607  ..T.....GT..........                                          489740626
1        520634193  ......C.G...........                                          520634212
1        553454618  .......G.....T......                                          553454637
1        554510261  ........G........                                             554510245
1        578124043  ....T..GG..T........                                          578124024
1        591255602  .......GG..........                                           591255584
1        614479603  .......GGA..........                                          614479584
1        638777146  ....A...G...........----A....AT.....CA....T....               638777188
1        46900692   .......G............                                          46900711
1        52853809   .......G.C..........                                          52853790
1        82614742   .......G............                                          82614761
1        189912659  ........G...........                                          189912640
1        210044707  .......GG...........                                          210044688
1        226020221  ..C....GG....T......                                          226020202
1        233433874  .......G..........                                            233433857
1        260834484  .......G............                                          260834503
1        263107526  ...T...GT....T.----..C..A...C.T...GT.A....T.....A...T.-...A.  263107470
                                                                    \           
                                                                    |           
                                                                   TA
1        285957223  ........GA...T......                                          285957242
1        300259669  ........GT.......A..                                          300259650
1        301737390  .......G...T...A....                                          301737409
1        328858096  ........G...........                                          328858115
1        357635948  .......G.......T....                                          357635929
1        380208045  .......GG....T......                                          380208026
1        381056790  ........C....G......                                          381056770
                              \                                                 
                              |                                                 
                              A
1        475368370  .........A..........                                          475368389
1        480868900  ....T..GG...........                                          480868919
1        500521645  .......G...........                                           500521627
1        503403595  ....T..G....T.......                                          503403614
1        503442106  .............                                                 503442118
1        533506699  .......G............                                          533506680
1        553548734  ....................                                          553548753
1        569724487  .......G..........                                            569724470
1        573222749  .......G.........A..                                          573222730
1        573679941  ........GA........                                            573679958
1        597410154  .......G............                                          597410135
1        611411933  .......G..........                                            611411950
1        641064636  .......G............                                          641064617
1        652584298  ........GA......G....-..A...G......A.A.........T..            652584346
1        654174360  .....T...AC....                                               654174346
1        4470850    .......GG...........                                          4470831
1        16297275   .......G.T..........A.T.A...                                  16297302
1        39635376   .......G.........A..                                          39635357
1        46574244   ..A.T..GG...........                                          46574225
1        58227046   ........G........A..                                          58227027
1        78983946   AGT....GG..T...A..                                            78983929
1        88143409   .....A..G.....C..                                             88143425
1        116690641  .......GG........                                             116690657
1        130281969  .....T..G......A....                                          130281950
1        137132965  ........TA..........                                          137132984
1        143280243  .......G.......T....                                          143280262
1        144800653  .......GG........C...                                         144800673
1        197441531  .......GCA.......A....                                        197441552
1        197872224  .......GG......G..-.C.A.T...--....GTA.....A....               197872181
1        214790892  A......GG...........                                          214790873
1        219836582  ...T...G.....TG.....                                          219836563
1        229080999  .......GT........A..                                          229081018
1        240993521  .......GG...........                                          240993502
1        263187249  .......GG........                                             263187233
1        310774852  .......                                                       310774846
1        354250634  ...T...G.A.....A....                                          354250653
1        363019044  .......GGA.T........                                          363019025
1        381518116  .......C.......                                               381518102
1        417965067  .......GGA..........                                          417965048
1        431401432  .......G.........                                             431401448
1        481722226  ........G.............                                        481722205
1        496153393  .......GG........A..                                          496153412
1        517033554  .......G.....T..T...                                          517033573
1        519081043  ...T...GG...........                                          519081062
1        525572711  ..T....G...A........                                          525572730
1        526262615  .......GG...........                                          526262634
1        536626022  .......GT...........                                          536626003
1        550011924  ..T....G.C.......A..                                          550011943
1        564697198  ...T....G........A..                                          564697217
1        566718266  .......GG...........                                          566718247
1        573146934  .......GGC.....G....                                          573146953
1        596406577  .......TG......T....                                          596406596
1        614215226  .......G.A...G......                                          614215207
1        615649268  .........C.TG.......                                          615649248
                            \                                                   
                            |                                                   
                            G
1        626065862  ........G......G..                                            626065845
1        634595083  ...T...GGA....T.....                                          634595064
1        22475855   .C.G...GG..........                                           22475873
1        30496494   ..T..............A..                                          30496513
1        40056036   ......-........                                               40056023
1        59147773   ...A...GG...........                                          59147754
1        82773362   .......G.A.........                                           82773380
1        89939614   .......GG...........                                          89939595
1        98367324   .......G.A...T...A..                                          98367343
1        118341836  ...T....G...........A...A..                                   118341862
1        122898537  ...T.............                                             122898553
1        132712530  .......GG..G.G......                                          132712549
1        135485273  ........CA.......A..                                          135485254
1        140151342  .......G.C.....T....                                          140151361
1        146153137  .....T.GGA.T........                                          146153118
1        153189496  ....T............A..                                          153189477
1        162270675  ..A.....G........T..                                          162270694
1        209386243  ..A....GG.............                                        209386264
1        211335475  .......G.A.....T....                                          211335494
1        212479779  ....T..GGA..........                                          212479760
1        221368989  ......G.GA.T.T......                                          221369008
1        226381289  ....T..GG........                                             226381305
1        228416764  .......GGA..C.......                                          228416745
1        230707654  .......G......                                                230707641
1        233543138  ...........T.T...A..                                          233543119
1        235060903  A.A....GG......T....                                          235060884
1        280596869  ..................                                            280596886
1        283425991  ......--...T........                                          283426008
1        346830846  .......GG............                                         346830866
1        352910866  .......GG.CT........                                          352910847
1        358173111  .......GCA..C.......                                          358173130
1        375257671  .......GT....A.G....                                          375257690
1        405280905  ...........                                                   405280895
1        412763167  .......GG........A..                                          412763186
1        450872968  .......G..........                                            450872951
1        451481262  .......G.......T....                                          451481281
1        453969408  .....TG........T....                                          453969389
1        455990576  ..A....G............                                          455990595
1        485072882  ..A....                                                       485072888
1        514387745  .....T...A..C..G....                                          514387764
1        514597924  .......G............                                          514597943
1        524865871  .......GG......G....                                          524865890
1        552891668  ....T..GGT.......                                             552891684
1        573039279  .C.A.T..G..T........                                          573039260
1        582531823  .......                                                       582531829
1        613730637  .......GG......T....                                          613730618
1        614492723  .....T.GCA..........                                          614492742
1        620657045  ...T..........C..A..                                          620657064
1        629140596  ...G...G....C.......                                          629140615
1        631325971  .......G.A...T......                                          631325952
1        639707894  ..A....GG.........                                            639707877
1        651929677  .G.....G............                                          651929658
1        12274329   .......GG...........                                          12274310
1        19503683   .......GG.......T...                                          19503702
1        54176925   ....T...GA.....T....                                          54176944
1        54956441   .....T.G.A...T.G....                                          54956422
1        55973400   .G...T.GG...........                                          55973381
1        58702571   ....T..GGA........                                            58702554
1        60532418   .....T.GGA.....T....                                          60532399
1        74749045   ....T...G......T....                                          74749064
1        77043942   .......GGA.G.....A..                                          77043923
1        81061176   ...G.T.G............                                          81061195
1        81264909   ........G.........                                            81264926
1        91248505   ..A....G.A......                                              91248490
1        115631596  ....T..GG...........                                          115631577
1        160605328  ........G....T...A..                                          160605309
1        207769115  ..A....GG...........                                          207769134
1        213664564  G.......G.......                                              213664579
1        215014510  ...T...G............                                          215014491
1        223702971  ....T...G......A..                                            223702988
1        244826610  .....A..G......                                               244826596
1        253828481  .......G.......T..                                            253828498
1        263595539  ..A....G............                                          263595558
1        266575791  ..T.....GC..........                                          266575772
1        270125942  ....AT.GG......                                               270125928
1        277569195  ...T...G.......T....                                          277569214
1        295787388  ..A...........C...                                            295787405
1        297388926  ..C............T....                                          297388945
1        298750310  ........G......                                               298750296
1        320889486  .......GG......                                               320889500
1        324431038  .......GG....T......                                          324431057
1        345847087  .......GGA...........                                         345847107
1        358283766  .......GGA.A........                                          358283785
1        358703717  ........GT.....T....                                          358703698
1        358735001  ...A...TG.....G..A..                                          358734982
1        390713992  .......GG.........                                            390713975
1        407370229  .......GGA...........T..-...TAT...G.T.....T...                407370184
                                        \                                       
                                        |                                       
                                        A
1        411695014  ........G........                                             411695030
1        416400636  .......GGA........                                            416400653
1        421033012  .......GGA...T......                                          421033031
1        429541163  ......-.G...........                                          429541181
1        431442786  ...GT..G.......T..                                            431442803
1        435340586  ...A...GG....T......                                          435340605
1        436013945  .......GG...........                                          436013926
1        436718814  ........G..T...T..                                            436718797
1        438517024  ...G...GG...........                                          438517043
1        439059466  ...............A....                                          439059485
1        448755713  ...T...GG...T.......                                          448755732
1        461258751  ...T...GG..T........                                          461258770
1        485586800  ....T..GG...........                                          485586781
1        490162448  ...T...G.........A..                                          490162429
1        490492974  ..A.T..G.......T.....                                         490492954
1        495190711  .......G............                                          495190692
1        510121522  ....T..GG...........                                          510121503
1        512619050  .......GG......                                               512619064
1        514210009  ....T..G....-.......                                          514209991
1        515278469  .......GG...........                                          515278450
1        517222676  ..........GG...T..                                            517222659
1        519922695  ......C.............                                          519922714
1        524892058  .....T.CG.A....T..                                            524892075
1        533295725  ....AA.G............                                          533295744
1        539557252  .............                                                 539557264
1        554389964  .......G.A.T....T...                                          554389945
1        572536830  .......TTA..........                                          572536811
1        573652016  .......G.........A..                                          573651997
1        583322069  ..T...--............                                          583322086
1        587363742  .......GG......T..                                            587363759
1        611935374  .......GG..A........                                          611935393
1        615750589  ...A....T......                                               615750603
1        625776778  .......G..                                                    625776787
1        633534220  ......................A..--.......G....C..T...                633534265
                                    \  \                                        
                                    |  |                                        
                                    A  A
1        634833473  .A.A...G...T.T....                                            634833456
1        647862988  ........G......                                               647862974
1        3576630    .......GG........                                             3576646
1        6490950    ...T...GG........A..                                          6490931
1        21958664   .....TGTG.........                                            21958681
1        35696343   .AA.....G...........                                          35696324
1        39865530   .CA.....G.....C.....                                          39865549
1        40215351   ..TGG..GG........A..                                          40215332
1        41478590   .......GG...........                                          41478609
1        46422685   .....T.G............-.G.C...T.T...GTT.....T....               46422640
1        47212200   ........GA..........                                          47212181
1        50491352   .......GG......T....                                          50491333
1        50836081   .......GTA.......                                             50836097
1        52705437   ......G.T...C.......                                          52705456
1        73971766   .......GG........A..                                          73971785
1        76342415   ...T...G.........                                             76342431
1        103887590  ..AT....G...........                                          103887609
1        121724971  .......G............                                          121724952
1        121726644  .......G............                                          121726625
1        134630216  .......GG......T....                                          134630235
1        163581288  .....T.G.....T......                                          163581269
1        167895612  .......G............                                          167895632
                           \                                                    
                           |                                                    
                           G
1        183013502  .....T.GG.....T......                                         183013482
1        186264800  .......GGA...T.G....                                          186264819
1        186443387  ...T...GG...........                                          186443368
1        210208869  ..T....GG..T.....A..                                          210208888
1        211730019  .......                                                       211730025
1        213840379  .......GG..A........                                          213840360
1        217226366  ........G...........                                          217226385
1        217335357  ....T..G.....AC.....                                          217335376
1        221338421  ........GA..........                                          221338440
1        228108252  ..ATT...G...C.......                                          228108233
1        258383585  .......GG........                                             258383601
1        261308214  ....T..GGA.......                                             261308230
1        277081977  ...T...GG...........                                          277081958
1        281335917  .......GG......                                               281335903
1        285797334  ....AG.GG..A........                                          285797353
1        286536224  .......GGC...T......                                          286536243
1        288349778  .......GT......                                               288349764
1        300513389  ........G....                                                 300513402
                       \                                                        
                       |                                                        
                       A
1        304909753  .......C.....T......                                          304909772
1        306687188  A...T..GG....T.T...                                           306687170
1        322418092  ..T....GG............                                         322418072
1        371159008  .......GG........A..                                          371158989
1        404261190  .......GG.......T...                                          404261171
1        405195318  ........GA.......                                             405195334
1        423847536  ....T...G....T......                                          423847555
1        427701506  ..A....GG........                                             427701522
1        428020438  .......G.A..........                                          428020419
1        437223485  ...-A.T.T....T.T....A...T..                                   437223510
1        443054950  .......TG.A.......                                            443054933
1        455580365  .....TC..A....T....                                           455580347
1        471546425  ...T...GG..T.T...A..                                          471546406
1        483169700  ....T..G.......T..                                            483169717
1        518567334  ....T..GG...C.......A...                                      518567357
1        521696671  .......GG..T........A.T.A...                                  521696698
1        529119344  ..                                                            529119343
1        550396612  .......GGA........                                            550396595
1        583630450  ........G...T.....                                            583630467
1        592706227  .......T.....                                                 592706215
1        598110361  .......GG......T..                                            598110378
1        603298787  C......GGA..........                                          603298806
1        608322535  ....T..GGA..........                                          608322554
1        608826684  ..CTT..GGT..........---....--.T...G.T.....T....               608826725
1        614919384  .......C...........                                           614919366
1        627625439  .......GG......T....                                          627625420
1        628981730  .......GC........C..                                          628981711
1        643497114  .......GGA..........                                          643497133
1        650988741  ...G...G...........                                           650988759
1        651396505  .......GG..G.....A..                                          651396524
1        659891164  .....TGG.........                                             659891148
1        15448142   .......GG...........                                          15448161
1        15695869   ...-...GG...........                                          15695887
1        16033619   ..A.T..G..........----G.A...T.T...GG......T....               16033577
1        17621046   .....T..GT..........                                          17621065
1        18243816   ...........                                                   18243806
1        21379136   .......GGAG.......                                            21379153
1        24610050   .......                                                       24610056
1        37074375   ..AA....G...T...                                              37074390
1        40255285   ..A....G.......                                               40255299
1        43028893   .......GG........                                             43028877
1        77766674   ..A.....GA........                                            77766657
1        89897595   .....T.T.......T....                                          89897576
1        101302619  .......GG....                                                 101302607
1        112258293  .......GGA...T.......                                         112258313
1        115405372  ..A....G............                                          115405353
1        125391657  .......GG....T......                                          125391676
1        128531512  ...-G.T.............                                          128531530
1        128572880  ....T..GG.....C......                                         128572900
1        137243135  .......G...T........                                          137243116
1        139484996  .......G.....T......                                          139484977
1        141229143  .......G..........                                            141229160
1        150851743  .G.....G..........                                            150851760
1        154868619  .......G..C....T....                                          154868600
1        218000281  ...TT...G....G.T....                                          218000262
1        218456759  .......GG.....TT....                                          218456740
1        218986614  .......GG...........                                          218986633
1        221301246  .......GG..........                                           221301264
1        232809324  .......                                                       232809330
1        232956649  .......GT..T......                                            232956632
1        233047781  ........G........T..                                          233047762
1        245930914  .......GGA.......A..                                          245930895
1        248379504  ....T..GG....T...                                             248379488
1        256985937  .......GGA.......A..                                          256985956
1        264405148  .....T.G.....T.T....                                          264405167
1        269192732  ...A...GG......                                               269192718
1        283993152  .GA....G......C.....                                          283993171
1        289073280  .G.....GT...........                                          289073261
1        297224720  ....T..GG....T....                                            297224737
1        318795327  .......G..........                                            318795310
1        326167326  .......GT....T......                                          326167307
1        332573910  ........G....T....                                            332573893
1        342901390  ...........TG....                                             342901406
1        349353527  .......G.......                                               349353513
1        350771467  ....................                                          350771448
1        360255437  .......GG....T.T......                                        360255458
1        383644485  ..T....GG...........                                          383644504
1        410521736  .....T.GG......G....                                          410521755
1        425766697  .......G.A...T....                                            425766714
1        431575823  ...T..TG............                                          431575804
1        443764627  .......GGA.....A....                                          443764608
1        445154184  .......GG.........                                            445154201
1        464812362  ...T.T.GG......T....                                          464812343
1        468689042  ...T...G............                                          468689061
1        470725132  ....T..G.......                                               470725146
1        470963641  ..........A....T....                                          470963660
1        471375240  .......C......T.....                                          471375221
1        473388593  .......GGA........                                            473388610
1        477352903  .......C.A.....T....                                          477352922
1        483078770  .......GG...........                                          483078751
1        483931969  ...T.......T..T..                                             483931953
1        501961410  .......GG......                                               501961424
1        510473327  ....T..GG.......G...                                          510473346
1        512036068  ...G...GG..........                                           512036050
1        520635306  ......                                                        520635301
1        522560347  ........GT..........                                          522560366
1        544696829  ..C..........T.T....                                          544696809
                            \                                                   
                            |                                                   
                            G
1        553921450  ...-...G...A.........GT.T...T.T...                            553921418
1        564059441  ......TG...T.-....T..                                         564059422
1        567126273  .....T..G...C.....                                            567126290
1        575482118  .......GG....T...A..                                          575482099
1        587530549  C.AG...G............                                          587530530
1        591417996  .......GGA.....A..                                            591417979
1        593165947  ...T...GGA..........                                          593165928
1        596193043  .......                                                       596193049
1        596956460  ...                                                           596956462
1        606772710  .......G.......G....                                          606772691
1        614863998  ........GA....                                                614864011
1        617576112  ....T..GG................                                     617576137
                                        \                                       
                                        |                                       
                                        A
1        632500119  ........CA.......                                             632500135
1        638296510  A.A.T..G............                                          638296529
1        641916794  ..T.....TA.....                                               641916780
1        9196509    .....TGG..........                                            9196492
1        17041590   .......GG..T.T......                                          17041571
1        30025592   ...T...G............                                          30025611
1        34949262   .....A.GG.........                                            34949279
1        41312526   .......GG...T.....                                            41312543
1        51794303   ..T....GT...........                                          51794322
1        54366239   .......GG...........                                          54366220
1        57453710   .......GG...C......                                           57453728
1        59489509   .......G...T.T...                                             59489493
1        59521391   .......GG....T...                                             59521407
1        60352184   .......C............                                          60352203
1        62425347   ......TG..A.T.......                                          62425366
1        83375792   .......G...A...                                               83375806
1        85441954   ...T...GG...CT......                                          85441973
1        86369483   .......GG......                                               86369469
1        87149770   .......GG.........                                            87149787
1        90133554   .......G.......                                               90133568
1        109724313  .......GG..T...T....                                          109724294
1        113398534  ..AT...GG...........                                          113398515
1        118269928  .......GGA.T.T......                                          118269909
1        123856285  .......GG...........                                          123856304
1        124060088  .....T.G.C...T.T....                                          124060069
1        130676332  .......GG........                                             130676348
1        142448268  .......GG...........AGT.A...T.T...G.T....                     142448227
                                    \                                           
                                    |                                           
                                    A
1        147492865  ...T...GGT..........                                          147492846
1        159603828  A.......GT...T...A..                                          159603847
1        183263501  ...T.T.C.........                                             183263485
1        197321954  ..A.TT.GG.........                                            197321937
1        197530842  ........T...                                                  197530853
1        210463532  .....T.G............                                          210463551
1        213981375  ....T...GA.....A....                                          213981356
1        216733006  .......GGA....C.....                                          216733025
1        216947805  .......GG...........                                          216947824
1        226633515  ---..T.G.........A..A.----..T.T...G.T...G.T.....A.G..T...T.A  226633568
                                                                   \            
                                                                   |            
                                                                   T
1        227391788  ..T.TTGG............                                          227391769
1        230424515  .......G.A...T........                                        230424536
1        230701529  ...T...GGT..........                                          230701510
1        235141030  .......G.A........                                            235141047
1        252231771  .........T.....                                               252231757
1        258846412  ...--T.C.........                                             258846398
1        258927229  ....AG.GG.A.........                                          258927248
1        259012098  ....TT.GGT.....T....                                          259012079
1        261430573  ..T....G.A...............                                     261430599
                                        \                                       
                                        |                                       
                                       AG
1        269252860  ...T...GG....T......                                          269252879
1        272388331  .......G............                                          272388350
1        300591487  ..A....GGA.....                                               300591501
1        302986392  .......GG....T.T....A.T...                                    302986417
1        306100574  A...T..G...                                                   306100584
1        315603084  ....TT.GG......T....                                          315603103
1        315681723  .......GGA.....T..                                            315681706
1        327907407  ..A....GG......T....                                          327907388
1        348063114  ...A....G...........                                          348063133
1        353288041  .......G.....T...A..                                          353288060
1        372356263  ....T..GG..TG..G....                                          372356244
1        381098213  ....G.-.G.G.........A.T.A...                                  381098187
1        388139958  .......GGT.T.G......                                          388139977
1        401894226  .....                                                         401894230
1        409948960  .G.....GGA....T.....                                          409948941
1        420538659  ..                                                            420538660
1        422192206  ..T....G.....T....                                            422192223
1        424792862  ........G.A....T..                                            424792879
1        427256314  .......G.A...T........                                        427256293
1        442840464  ........GA.....                                               442840450
1        443675273  ....T..                                                       443675279
1        445236357  ........T.G.........                                          445236338
1        449375873  ....TT......C.....T..                                         449375853
1        451728872  ....T..TCA.....T...                                           451728854
1        456189418  ...TA..G............                                          456189399
1        466602130  ................                                              466602115
1        472643588  ....T..GGA.......A..                                          472643607
1        480721144  ........GA........                                            480721127
1        481845631  ...T....G............                                         481845611
1        510508570  .....T..G..A....T..                                           510508588
1        514439128  .......GG..A.G....                                            514439111
1        527204324  ....T..C....                                                  527204335
1        542002623  ...T...GT...........                                          542002642
1        554427564  ...T...GG........                                             554427580
1        559517072  ...A...G............                                          559517053
1        567094109  ...AA...G.......T...                                          567094128
1        575456818  .......GG.A....-....                                          575456800
1        597361780  .G..A..                                                       597361786
1        625338066  ......GGG......T....                                          625338085
1        628302533  ...G...G.A....C......                                         628302513
1        643888712  ..A.....G.........                                            643888729
1        649639287  .......G.A..C..T....                                          649639268
1        656952067  ....A..G.A...A....                                            656952050
1        8537449    .......G............                                          8537430
1        12499321   ....T..                                                       12499315
1        16057193   .......GGA...T....                                            16057210
1        19641683   .....T....A..                                                 19641695
1        23463427   ..AT.T.........                                               23463441
1        33972243   .......GG.A........                                           33972225
1        45687041   ....T...GA.....                                               45687055
1        49694460   .......GGA....T.....                                          49694479
1        52048476   ..CT....G....A..                                              52048461
1        53148835   .......GG....                                                 53148823
1        60460763   ...T..-G..........                                            60460747
1        76144775   ...T...TGT........                                            76144758
1        76995660   ..T..                                                         76995664
1        84209709   .......G.......                                               84209695
1        84590392   ..A....GG...........                                          84590411
1        91117778   .....--....AT.....                                            91117793
1        111386703  ...G...GGAC........                                           111386721
1        130334423  ....T..GGAC.........                                          130334404
1        143686474  C......GGA.T........                                          143686493
1        166981551  A......GG......                                               166981565
1        186317383  ...                                                           186317381
1        196664478  A......C.......                                               196664492
1        223896822  ....T..                                                       223896816
1        233191310  .......GG...........                                          233191291
1        246039639  .                                                             246039639
1        260112859  .G.....G.......G....                                          260112840
1        280636616  ...                                                           280636614
1        281438493  .......GG...C......                                           281438511
1        284853099  ...T..GGG.....C.....                                          284853080
1        288677737  .....A.G.......T....                                          288677718
1        298007510  ...G...G........T...                                          298007491
1        299539968  ........G.........                                            299539951
1        311230110  ..                                                            311230109
1        322446991  .......TG......                                               322446977
1        336276858  ...T....G......T..                                            336276877
                       \                                                        
                       |                                                        
                      TT
1        352386355  .......                                                       352386349
1        362664121  ....T.--............A.T.A.....                                362664094
1        379340586  ...AT..GG.......                                              379340571
1        383329804  .......GT...........                                          383329823
1        400287992  .......GG...G..A..                                            400288009
1        411628188  .........                                                     411628180
1        412003895  ..                                                            412003896
1        412542384  ...                                                           412542382
1        420625334  .......GG......A..                                            420625317
1        424262338  ...T....G...........                                          424262319
1        443736991  ...T....T...........                                          443736972
1        448324026  ........CA........                                            448324009
1        450428213  .......                                                       450428207
1        457148000  ...TT..GT...T.......                                          457148019
1        462728180  ...A...                                                       462728186
1        473765498  ...TG..G.C..........-.GT....T.T...G.T.....T..                 473765455
1        482438350  .G.....GG...T.......                                          482438331
1        485076335  .......GG...T...G..                                           485076353
1        495985545  ........G...........                                          495985564
1        510384117  ..TT...G............                                          510384136
1        510431728  .......---G.T.....T.A.T.A...T.T...G.A.....                    510431690
1        514367144  A..G.................                                         514367164
1        522741052  .......GG.........                                            522741069
1        529525644  .....                                                         529525648
1        531717263  ..T....GG....T........A....                                   531717290
                                        \                                       
                                        |                                       
                                        A
1        540092687  ..AG..CG.......G....                                          540092706
1        560942585  ..ATA...............                                          560942604
1        564230024  ..T..T.GG............                                         564230004
1        569089560  ...T....G.......G...                                          569089579
1        579429732  ........GA..T....A..                                          579429713
1        580070064  ...T...GG........A..                                          580070083
1        588153135  ..T.T..GGA..........                                          588153154
1        589137655  ........G...C...G...-.GGA...T.T...G.T.....T....               589137610
1        594931696  G........A.T......                                            594931679
1        611247210  .......GG........C..                                          611247229
1        627659134  .......GGT..........                                          627659153
1        634642051  ....T....                                                     634642059
1        643236709  .C....GGG......T....                                          643236728
1        648807725  .......GGA.T........                                          648807706
1        5014518    .......GG.......                                              5014533
1        5995127    ...T.....T.......A..                                          5995108
1        11177612   .......GG...........                                          11177631
1        14875360   ....T..GG......-....                                          14875378
1        16261617   .......GG...........                                          16261636
1        16872288   .........T..........                                          16872307
1        21405585   ....T...                                                      21405578
1        32313878   .GT....G....T..A....                                          32313859
1        36025320   ...T...GG.........                                            36025337
1        37111992   ...T...GG...........                                          37111973
1        38204601   ...T....                                                      38204608
1        40122454   C...................                                          40122473
1        46607070   ..                                                            46607071
1        51763216   .CT....GGA....G......                                         51763196
1        53817665   ...TT..GG......G....                                          53817646
1        53873325   ....TT.GG...........                                          53873344
1        66078042   ...                                                           66078044
1        76534997   ....T..GG......T....                                          76535016
1        76641127   .......GGA.......A..                                          76641146
1        78557575   ..A....G............                                          78557594
1        82128112   .......G...........CA...A...                                  82128085
1        87398244   .......C.....T.T....                                          87398263
1        87870768   .......GG.........                                            87870785
1        91536683   .......GGA..........                                          91536664
1        93909695   ..AAT.............                                            93909712
1        109675465  ......GG.A.......A..                                          109675446
1        109895106  ..A...C.G...........                                          109895087
1        114638543  .......G.......TG....                                         114638563
1        117929400  ..AG...GGA.A........                                          117929419
1        126752002  .................A..                                          126752021
1        136610860  ..TTT..GG...........                                          136610879
1        139396302  ..C.TT..G...........                                          139396321
1        141631208  ..ATG..GG......T....                                          141631227
1        153144065  ...T...G.........                                             153144049
1        153683721  ....T..........A..                                            153683738
1        158777922  ..T....GG..T......                                            158777905
1        159163824  .......GG...........                                          159163805
1        168964245  .......GGA.....                                               168964231
1        173273233  ......CTG....T....                                            173273250
1        186380372  ......C..A...                                                 186380360
1        187812216  ....T..C.T..........                                          187812235
1        192293607  .....T..G..T..G..                                             192293623
1        193578989  ...T...                                                       193578983
1        195194711  ..A.....GC.G...T.A...TT.A...T.T...GTT.....T....               195194758
                                        \                                       
                                        |                                       
                                        A
1        204467377  .....TG.G......T....                                          204467396
1        205040302  C......GGA.......A..                                          205040283
1        208286923  .....T.GG...........                                          208286942
1        210083211  ..AT....                                                      210083218
1        211450706  ----..........C.....                                          211450721
1        215588202  ...T...GG..........                                           215588220
1        217040436  ..----..G...C.....                                            217040449
1        217933965  .....                                                         217933969
1        220307930  ...T...GG...........                                          220307949
1        222371862  ....TA..G...........                                          222371881
1        240136128  ......                                                        240136133
1        244313902  ...-..T.G...........                                          244313922
                               \                                                
                               |                                                
                              AA
1        249991519  ...T...GG...........                                          249991538
1        258860356  ...T.T..GA..........                                          258860375
1        259757084  ..T....GG..T........                                          259757065
1        270506048  ...T..TGG......T....                                          270506067
1        280806496  ....T..GT........T..                                          280806477
1        281967330  .....                                                         281967334
1        283988558  .......T.....T......                                          283988539
1        284486513  .......G......C.....                                          284486532
1        287246515  ...T...G.A.....T....                                          287246496
1        292264709  ......-.G.........                                            292264693
1        298331654  ....T..........                                               298331640
1        304733510  .........A.......T..                                          304733491
1        306186009  ....T..G...T.......                                           306186027
1        306916850  ....T..GGA...T.T....                                          306916869
1        307347745  C.....C.G.........                                            307347728
1        313375269  .....T.GGA..........                                          313375288
1        313531553  .......GGA........                                            313531570
1        325045772  .......G............                                          325045753
1        337004681  .......GT....A..T...                                          337004700
1        341874352  .......GG......                                               341874366
1        366838477  .......G.......                                               366838491
1        377651442  ........GA...T......                                          377651423
1        388737500  .                                                             388737500
1        389618508  .......GG......T....                                          389618489
1        390174263  .......GG....T...A..                                          390174282
1        397020650  ...T...GG.........                                            397020667
1        404011223  .......GGA..........                                          404011242
1        405652816  .......GG...T..                                               405652802
1        405972530  .......GG....TG.....                                          405972511
1        406032586  .......GG...........                                          406032567
1        406093540  ..                                                            406093539
1        410194495  ...T....GT.....T....                                          410194476
1        412824666  .......G.......T....                                          412824647
1        414594115  ....T..GGA....C.....                                          414594096
1        415407658  .C..T..GGA....C.....                                          415407677
1        418740034  .....A..G......                                               418740020
1        419840207  .............A......                                          419840226
1        424703312  ...T...GT....                                                 424703300
1        426658959  .......TG........T..                                          426658978
1        428043695  ..T....GG........A..                                          428043676
                    \                                                           
                    |                                                           
                    TTATT
1        429921582  ....T..G............                                          429921563
1        435260133  ..A.....GA...T...C..                                          435260152
1        443607270  ......CGG.........G..                                         443607290
1        457512860  .                                                             457512860
1        462719028  ....T..GG...........                                          462719009
1        469642413  .......G.AC........                                           469642395
1        474040502  .....TGG.....                                                 474040490
1        475463500  ..C..T...........                                             475463516
1        477346984  .......GGA........                                            477346967
1        478994591  ...T...C.A.....T..                                            478994574
1        487169464  CA..T..GG......                                               487169478
1        499742792  ..T....GG.........                                            499742809
1        525638417  ....A..GG.CT........                                          525638436
1        528077541  .......GG.........                                            528077558
1        539866749  ....G..GGA........                                            539866766
1        548753372  .......GG...........                                          548753391
1        555584723  ..TT...C.-.T........                                          555584741
1        567094987  ...TT...GC.....T....                                          567095006
1        568240365  .......GG...........                                          568240346
1        573711707  C......TGA.....T....                                          573711688
1        577350609  .......GGA...T......                                          577350590
1        580201446  .......G......CT....                                          580201465
1        580258309  ....TT.GG..GT.......                                          580258290
1        593243659  ...T...GG..T....                                              593243644
1        593627565  .......GG.........                                            593627582
1        594730473  ...                                                           594730475
1        608962882  ....T...                                                      608962889
1        612581428  ....TT.GG...........                                          612581447
1        614275064  .......GG...........                                          614275045
1        614956496  ........G..G...T..                                            614956479
1        622840835  ....T..GG......T....                                          622840816
1        625210722  .......GG.....                                                625210709
1        633945881  .                                                             633945881
1        638400793  ...TT..........A..                                            638400810
1        641252271  .....A.GG......                                               641252285
1        12321993   ...T...GG........C..                                          12322012
1        17785259   .......                                                       17785265
1        18209358   ..AT...GG.........                                            18209375
1        19093595   .....G.GGA........                                            19093612
1        29612861   ...T..TGG.C......A..                                          29612842
1        36490359   ....T..GG......A....                                          36490340
1        37311869   .......GG......A.A...                                         37311889
1        44658658   C......GT.......                                              44658643
1        52582330   .......GGA........                                            52582347
1        52998265   ...T...GG....T.G....                                          52998246
1        54142650   ...                                                           54142652
1        54316962   ..A..T..G......A....                                          54316943
1        75704985   .......GGA.GG.......                                          75704965
                     \                                                          
                     |                                                          
                     G
1        83454456   .......GGA.....A...                                           83454474
1        83818328   ...T...GG...........                                          83818309
1        84105441   ..ATT........T.A.....C..                                      84105464
1        88294483   .......GG.C.....                                              88294468
1        107691971  .....T..GAA......                                             107691955
1        127662519  C.....TGGT...T......                                          127662538
1        128273025  .......GGA....CT....                                          128273044
1        130243332  .GAT...GG...........                                          130243313
1        134226208  .......GG.....G.....                                          134226227
1        136101055  .......G.............                                         136101075
1        136997515  .......                                                       136997521
1        142765910  .....TG.G.A....T..T..                                         142765890
1        142773334  .G.T...G.......T....                                          142773315
1        144848228  .......G..C........                                           144848210
1        152003211  ..TT...GG..T.T......                                          152003230
1        168181421  ...T...TG............                                         168181441
1        169074676  A......C.......                                               169074662
1        177494724  ...TT..G......T..                                             177494740
1        178327095  ..T....GGA......T...                                          178327114
1        179091619  ---..T..G....T......                                          179091603
1        196666209  .......C.......T....                                          196666228
1        217746579  ....T..G............                                          217746598
1        218213423  .......GG........A..                                          218213442
1        220197835  ..A.....G........A..                                          220197854
1        222786769  .......GG.....C..                                             222786753
1        228114360  .....                                                         228114356
1        241913516  ........G.......-...ATT....AT.T...G.T.A...T....               241913561
1        269285367  .......G.A....                                                269285380
1        269859555  .....T.G............                                          269859536
1        282575264  ....T............                                             282575280
1        287121757  ..T....GGC...........                                         287121777
1        303442930  C......G.......                                               303442944
1        306398043  ...                                                           306398045
1        308392353  .....                                                         308392349
1        308862404  ..AT...G..G...T.....                                          308862385
1        308865476  ..A.T...GA.....T....                                          308865495
1        332292010  ..TA..TG.............                                         332291990
1        367704589  .......G.........                                             367704605
1        371925490  .A.....GGA.......A..                                          371925509
1        376567743  ....A..GG...TT......                                          376567724
1        384015028  ...........T....                                              384015013
1        386494798  ....                                                          386494801
1        394552867  ........G....                                                 394552855
1        401235716  .........A.T...G..                                            401235733
1        403054295  ...T...GG..T........                                          403054314
1        403429428  .............T...A..                                          403429447
1        405990658  ..T....GGAC.........                                          405990639
1        410413411  ....T..........                                               410413425
1        423238660  .....T.C..G....                                               423238646
1        432863927  ...                                                           432863925
1        435770881  .......GG........                                             435770865
1        442492029  ...A....G......                                               442492015
1        444559043  ...T...GG.......C...                                          444559062
1        451307869  ..ATT...GA........                                            451307852
1        454467351  ..A....G.......                                               454467365
1        460311006  ....T..GG......T..                                            460311023
1        471148913  ......-.G..........                                           471148896
1        473859104  .......GGA....C.....                                          473859123
1        474036091  .......GGA.....                                               474036105
1        476776338  ...T...GG......                                               476776352
1        477812683  ....T..G............                                          477812702
1        485811260  .....                                                         485811264
1        486501912  .......GG....                                                 486501924
1        492390478  ..                                                            492390477
1        496016099  ....TT.G............                                          496016118
1        503494170  ..A....G............                                          503494151
1        505739432  ...T....                                                      505739425
1        510395559  ...                                                           510395557
1        510638378  ...T....G......T....                                          510638397
1        518855780  ..C..T.GG...........                                          518855799
1        524131158  A.A....G............                                          524131177
1        524380104  ...........                                                   524380094
1        527861237  ..A.....G...........                                          527861256
1        529909415  ...TT..GG........A..                                          529909396
1        533056752  .....TG..A.....                                               533056738
1        534785864  ...TG.TT....G..T....                                          534785845
1        550417941  .......GG...........T.T.A.CAT.T...G.T..........               550417988
                                          \                                     
                                          |                                     
                                          G
1        561733196  .....T.GG.........                                            561733179
1        563739050  ....T..                                                       563739044
1        564770685  .A.AT..........                                               564770671
1        564956333  ........                                                      564956340
1        566620265  .......C....C...                                              566620250
1        573785962  ..TT...G.A...T......                                          573785943
1        574613388  ........G.............                                        574613409
1        576407941  .......G.........A..                                          576407922
1        579680175  G......GG...........                                          579680194
1        580172852  ....T..GG...........                                          580172833
1        589137017  ...T.TGG............                                          589136998
1        592766530  .G.....G............                                          592766511
1        595738075  ..AT...GG....T...C..                                          595738094
1        598554895  ...T.......T.......                                           598554913
1        598574454  .....A...............G..                                      598574431
1        603671990  .......G.....                                                 603671978
1        604518423  ..C..T...TA.........                                          604518444
                      \                                                         
                      |                                                         
                     AA
1        615521073  .....T.GG......                                               615521087
1        615524117  .......GGA..........                                          615524098
1        617851181  ..C....                                                       617851175
1        623939261  ..AT...........T....A.T.A...                                  623939288
1        631689298  ...                                                           631689300
1        633096843  C.......GA....C....A..T.A..C.......--T..C..C.G..C.G...C.....  633096784
                       \                                              \         
                       |                                              |         
                       A                                              G
1        641668395  C..A....G......                                               641668409
1        643585882  .......G..C....T....                                          643585863
1        643725814  ........G....                                                 643725802
1        509257410  .....................                                         509257430
1        616564268  .......T.........A..                                          616564287
1        28759262   ......--.....T......                                          28759279
1        274330760  .........A.....G....                                          274330741
1        284475211  .......GG...........                                          284475230
1        229901730  .......G............                                          229901711
1        345593559  ........                                                      345593566
1        356033970  .......G............                                          356033989
1        373357511  ...-....G...........                                          373357529
1        391856745  .......GG...........                                          391856726
1        494835583  ...T...........A....                                          494835602
1        523387465  .......G.............                                         523387445
1        136643066  .......G.......                                               136643080
1        168752687  .......G.A..........                                          168752668
1        392781531  ...--..C............                                          392781548
1        628069518  ........G..........                                           628069500
1        74143722   ...T...G.............-T.A...T.....A.CA....                    74143682
1        97301750   ...............T.....                                         97301730
1        258459475  ...T...G............                                          258459494
1        265814929  ....T...G...........                                          265814948
1        300199419  ...............                                               300199405
1        393519611  ..T....G.A........                                            393519628
1        418084706  ...T...G............                                          418084687
1        474391333  .......C.......                                               474391347
1        544590919  ..A....GG..........                                           544590937
1        20307495   .......GG...........                                          20307476
1        104616004  .......G......                                                104615991
1        125995446  ...........G...                                               125995460
1        223663034  .......G........                                              223663049
1        226300629  ......C..A.......                                             226300613
1        298104504  .......G..........                                            298104487
1        405970821  .......G.......                                               405970807
1        491212932  ...T...G.............                                         491212952
1        518970370  .......G.......G....                                          518970351
1        531532918  ....T..T............                                          531532937
1        615723045  .......G............                                          615723026
1        29546853   ...G.TG.G......T....A.T.A...                                  29546880
1        35256532   ..T.....G.........A...                                        35256553
1        59495766   .......GG.......T...                                          59495747
1        112256834  ..A....G..........                                            112256817
1        131003459  .CA....GG.........                                            131003476
1        139771622  ...A...C.............                                         139771642
1        142743957  ........G......T....                                          142743976
1        144341646  .......GG............                                         144341666
1        281560277  .......GGA..........                                          281560258
1        298498930  ........G........A..                                          298498911
1        303749929  .....                                                         303749925
1        308859481  ..AG...G..........                                            308859464
1        403200007  .......GG.............                                        403200028
1        403819664  .......G.......                                               403819678
1        417947095  ....T..GG...........                                          417947114
1        522038351  .......G.......                                               522038365
1        581931676  .......GGA...........                                         581931656
1        605728953  .......G.......                                               605728939
1        19528495   ...G.--.G...........                                          19528478
1        29458886   ....T..G.........A..                                          29458905
1        83148694   ...............                                               83148708
1        108338359  ....T..G.............                                         108338339
1        133588441  .....T.GG.......T...                                          133588460
1        142355490  .......G..........                                            142355473
1        155162789  .......G.............                                         155162809
1        164930528  .......C.........T..                                          164930547
1        197547334  .......G.......T...                                           197547352
1        224236685  ....T..GG...........                                          224236666
1        258593228  .......G............                                          258593209
1        261213948  .....T.G............                                          261213929
1        262004977  .....T..C....T......                                          262004958
1        266241277  C...A...............                                          266241296
1        306438997  .......G............                                          306439016
1        313280567  .......G.............                                         313280587
1        376828669  ...T...T.......                                               376828683
1        407434207  ...T...GG......T....                                          407434226
1        413313512  .......C.....T......                                          413313493
1        422971652  ........G.....T.....                                          422971633
1        429524877  .......G.....                                                 429524889
1        437950030  .......G..........                                            437950047
1        494102051  ........G.A..........                                         494102071
1        529684033  .......GG.C....T.....                                         529684013
1        550424304  C.......GC.....T..                                            550424321
1        575149237  ....T...G............                                         575149257
1        592531003  .......GGA..........                                          592531022
1        615764881  .......GG...........                                          615764901
                     \                                                          
                     |                                                          
                     C
1        618125763  A...T..GG..........                                           618125781
1        60665032   .......GG...........                                          60665051
1        104926615  ..T....G.......                                               104926629
1        113129004  ........T....                                                 113128992
1        140880632  ......-.............                                          140880614
1        142649518  .....T.G...T...T..                                            142649501
1        145104945  .......GC...G.....                                            145104928
1        147600443  .......GG...........                                          147600462
1        152032175  .......GG......                                               152032189
1        243817765  ...T...GG...........                                          243817784
1        272309329  .......G.A...T......                                          272309310
1        375475300  A......G.........A..                                          375475319
1        375652557  .......GG......T....                                          375652576
1        378897461  .....T.C.C..........                                          378897442
1        405097343  ...T...G...........                                           405097361
1        418019497  .......GT....T......                                          418019478
1        423819020  ...-...G.....T.T....                                          423819038
1        465823095  ...-.TT.G...........                                          465823113
1        511047286  .......GG.........                                            511047269
1        536504442  .....T..G.A.G....C..                                          536504423
1        571040500  .......GG........                                             571040484
1        587340172  .......GC......T........A...T.T...G.T.....T....               587340222
                                        \   \                                   
                                        |   |                                   
                                        A CAT
1        604344412  ...T...G.......A....                                          604344393
1        610521248  ...A...G..C.T.......                                          610521267
1        630488353  ....T..GGA..........                                          630488372
1        635493329  .......G............                                          635493348
1        643616269  .......GGA.....T...                                           643616251
1        15069893   ..A....G............                                          15069873
                      \                                                         
                      |                                                         
                      A
1        17019821   ....T..GG....A......                                          17019840
1        29250934   ...T...G...AC.......                                          29250953
1        40736621   .......GG...........                                          40736640
1        40771948   .......GG.....G.....                                          40771967
1        48164757   ...............                                               48164771
1        51792788   ...--..G.........                                             51792802
1        53876813   .......                                                       53876819
1        65806908   ...T...G..........                                            65806925
1        128547249  ..A.T..GG...........                                          128547268
1        152556731  .....T........                                                152556744
1        259885589  .......G............                                          259885570
1        260118078  .......GGA..........                                          260118059
1        283280057  ...T...G............                                          283280038
1        285452602  .....T.GGA..........                                          285452621
1        287107509  .A.....G...........                                           287107528
                           \                                                    
                           |                                                    
                           T
1        297376168  .......G.......T..                                            297376151
1        305260805  ...T....G......                                               305260819
1        305442251  .....T.GG...........                                          305442270
1        306202877  ..A..T.G............                                          306202896
1        352523864  ...T...GG......A....                                          352523845
1        384055847  ..A....G...T.T......                                          384055866
1        430878431  ..A....GG........A..                                          430878450
1        435250750  ..C....GG...............                                      435250726
                                        \                                       
                                        |                                       
                                        A
1        435374384  ....T..GGT..........                                          435374403
1        435803953  ...G...G.C.......                                             435803937
1        444894785  .......GGA..........-..TA...T.T...G.CA....T...                444894741
1        465190459  ...G.......T........                                          465190440
1        465589207  .......G.......                                               465589221
1        469477909  .......G.T.....                                               469477895
1        480001535  ...T...G............                                          480001516
1        491583423  .......GG...........                                          491583404
1        573596417  .......GG.GT..C.....                                          573596436
1        595101775  ........GA..........                                          595101756
1        596504145  ...T...GG......                                               596504131
1        597484992  .......GG.......G...                                          597485011
1        634955881  .......GGA.......                                             634955865
1        643198688  ...TT...T...........                                          643198669
1        643679578  .......G.....T......                                          643679559
1        652164892  .C.T...GG...........                                          652164873
1        3983547    ........GA...........                                         3983527
1        14111868   ........GA.....                                               14111882
1        16233142   .......GGA..........                                          16233123
1        17808232   ...A.T.G.......A....                                          17808251
1        20372696   ..A.....                                                      20372703
1        27594171   ........G...........                                          27594190
1        31121347   ......GTGT...........                                         31121367
1        33770864   .......G...........                                           33770846
1        45443265   .......TCA...T......                                          45443246
1        48014250   ...A...G.AC........                                           48014268
1        50138617   ..                                                            50138618
1        51543277   ..CT...GG...........                                          51543296
1        53187708   .......GG........A..                                          53187727
1        54169587   .......G.....A.A....                                          54169568
1        55109601   ...T.T.GG...........                                          55109620
1        55213952   .......GG........                                             55213968
1        61199637   ...............                                               61199651
1        82194225   .......GGA..........                                          82194244
1        89213671   ....T...G...........                                          89213652
1        108361638  .A......G..G........                                          108361657
1        111911020  .....T.GG....TG.....                                          111911001
1        116322734  .........A..........                                          116322753
1        123749899  ....T..G............                                          123749880
1        127425039  ..C.TT..G..........                                           127425021
1        129271376  C..T...G.A..........                                          129271395
1        142592348  ...T.A.GG.........                                            142592331
1        161567918  ....T..G.A........                                            161567901
1        172606406  ....TG..G......T....                                          172606387
1        183777405  ..T....CG......G...                                           183777423
1        193896633  .......G.............                                         193896613
1        195531086  .......                                                       195531092
1        211812600  ....TG........C.....                                          211812581
1        215255234  ........G....TC.....                                          215255215
1        233278062  ........G.......                                              233278047
1        234305116  ....TA..G........                                             234305100
1        255389762  ...G...GGA..........                                          255389781
1        267207675  ..C....TGA..........                                          267207656
1        288681939  ...A..T.GA.G........                                          288681920
1        304853583  .....T.GG......T....                                          304853602
1        306396317  .......GG...........                                          306396336
1        336208703  ....T.--.......T....                                          336208720
1        344597931  ..AA..GGG......T....                                          344597912
1        362103417  .......GGA.......A..                                          362103398
1        387597440  .....A.GGA..........                                          387597421
1        405368467  ...TT..GG......T....                                          405368486
1        433230008  ...A...GG...........                                          433230027
1        461349180  .......GGC..........                                          461349161
1        470714273  .......GG....T...AG.-.G.A...T.T.....CA....T.....              470714319
1        495328900  ...T...G.......G...                                           495328918
1        497373405  .......G............                                          497373424
1        502239855  ..A....G...........                                           502239837
1        505953678  .G..T...G.........                                            505953661
1        518305599  ...G...C.........A..                                          518305618
1        533136096  ...T.T..GA...T......                                          533136115
1        550370166  .......GG............                                         550370186
1        550851770  ........G.........A..                                         550851750
1        584157257  ...T.T............                                            584157274
1        585023997  .A......GA.....T....                                          585023978
1        586851674  ...............                                               586851660
1        596338938  .......GGT..........                                          596338957
1        621627589  ........GT...TGG.....                                         621627609
1        629168556  ....T..GGC..........                                          629168537
1        632753645  .......GGA..........                                          632753626
1        636479558  .....T..G............                                         636479538
1        640268221  .A......G.....T...                                            640268204
1        642407939  ...G........                                                  642407928
1        642594166  ....A..GG..T........                                          642594185
1        3697711    ..AT.A.GG.....C.....                                          3697730
1        10802388   .......GCT..........                                          10802407
1        13810926   ...TT...G..T........                                          13810945
1        16017504   .......C.....T...                                             16017488
1        31521645   .......GGA...T...A..                                          31521664
1        32093816   .......G.T.....                                               32093830
1        45815133   .......GG....T......                                          45815114
1        46260082   ......--.........A..                                          46260099
1        53921555   ...T...G............                                          53921536
1        75286776   ...T.......                                                   75286766
1        106000825  .C..T.-G.....T......                                          106000807
1        109697262  ...T.T.........                                               109697276
1        119144676  ...TT..G.A..........                                          119144657
1        130330297  ....T..GG.........                                            130330280
1        138186884  .....T....A..A..                                              138186869
1        138365611  .......                                                       138365617
1        139900287  .......G.....T.T....                                          139900268
1        149123306  ..A......A..........                                          149123286
                          \                                                     
                          |                                                     
                          A
1        162299105  .......GG......                                               162299091
1        177793970  ...T.T.G..C.......                                            177793953
1        210140814  ..A.T..GG....T.....                                           210140832
1        210918259  ...T...GG.....                                                210918246
1        215654391  .......GG......                                               215654405
1        225390861  .G.....G.........                                             225390845
1        286308271  ...T...GG...........                                          286308252
1        287110681  .......CTA.T...T....                                          287110662
1        300919705  ........GAC....T....                                          300919724
1        307038605  ...T...GGA.....                                               307038619
1        338274526  ..T.T...G......                                               338274512
1        357742386  ....T..GG......T....                                          357742367
1        371206249  .......GGA..........                                          371206268
1        372449618  ...T....G......A..                                            372449601
1        372514710  ....T.T..........A..                                          372514691
1        373197586  ....T..GG......T..                                            373197569
1        386200386  ..T....G.....TG.....                                          386200405
1        403722911  .......GG....T......                                          403722892
1        408927070  ....T..G........                                              408927085
1        414990003  ....T..GG...........                                          414989984
1        421173086  .......GGT..........                                          421173067
1        432957828  ...T...G.......G....                                          432957847
1        438982443  ..T....G.A.T...                                               438982429
1        444813594  ...T...GGA..........                                          444813575
1        450464441  ....T..C.....                                                 450464453
1        457733073  ....T...G......                                               457733087
1        458544261  ...T...GG........A..                                          458544280
1        486319640  .......GG.A.........                                          486319621
1        494793245  A......GG....T......                                          494793264
1        497714765  ......TG.......                                               497714751
1        501942181  ....T..G.A...........                                         501942201
1        510084477  .......TG...........                                          510084458
1        516619399  .......GG..T........                                          516619418
1        516710903  .......GG.....T..A..                                          516710922
1        528989351  .....T.G..........                                            528989368
1        535434876  .......GG............                                         535434856
1        588826240  .......GG....T.T....                                          588826259
1        590566663  ...T...GGA..........                                          590566644
1        591357478  ........G...........                                          591357459
1        600453166  .........A.....                                               600453152
1        609399478  .......GG.....C.....                                          609399497
1        609630508  .......                                                       609630514
1        615426066  .......GG........                                             615426082
1        620106688  .....T.G.........                                             620106672
1        634468655  ...T...GG......T....                                          634468674
1        639972795  ...                                                           639972797
1        642410714  .....                                                         642410718
1        643749108  ...T...G.......T....                                          643749089
1        644177754  ..A.....                                                      644177747
1        648686524  .......G...T......                                            648686541
1        655388279  ..TT...GG...T....                                             655388295
1        17628210   ...AG..GGA.......A..                                          17628229
1        17827578   .......G...T.....T..                                          17827597
1        20683451   .......GG.....                                                20683464
1        22091590   ...G...GG.....G..T..                                          22091609
1        22489750   ...G...GG..........                                           22489732
1        23077969   ....T..GG...C.......-..T...AC.T.....AA....T....               23077923
                                             \                                  
                                             |                                  
                                             A
1        25423752   A.............                                                25423765
1        53909990   .......GG....T...C..                                          53909971
1        87756088   .AC.....G...........                                          87756107
1        89660339   .......GGA.......A..                                          89660358
1        104249720  ..TT.......T.....TG.-.....CC.....                             104249751
1        105941798  ...T.TG.G........A..                                          105941817
1        107163181  ...T...G.......T....                                          107163162
1        110114995  .......                                                       110114989
1        112612777  ..AT...GG...........                                          112612758
1        121682713  ...............A..                                            121682730
1        127052372  .....A.......A...                                             127052356
1        134984767  C...T..GT......T....                                          134984748
1        140148682  .......GG......                                               140148668
1        143953685  .......GCA.T.T......                                          143953666
1        143957624  .....T.G.A.....T....                                          143957643
1        155936205  ..TT...GGC..........                                          155936224
1        208254610  .....T.GG............                                         208254590
1        211202149  .......GG..T...T....                                          211202168
1        218734906  .......C......TT....                                          218734887
1        232470584  ......                                                        232470579
1        233883973  ........GA..........                                          233883954
1        265729209  -....T.G.....T...A..                                          265729191
1        279483968  .........T...........                                         279483988
1        285253084  ...T...G......TT....                                          285253065
1        288681108  ...T...G.A..........                                          288681089
1        302391147  ......GGG..T........                                          302391166
1        302852439  ...A...GG............                                         302852419
1        302904864  .....T.GG...........                                          302904883
1        303078846  ...T.T.G...T..                                                303078833
1        320555163  ...G...GG...........                                          320555182
1        328707084  .......GT...........                                          328707065
1        331537080  C......T.......G....                                          331537099
1        350745782  ...T..TGGA.......A..                                          350745763
1        360379610  .......GG..T.....                                             360379594
1        362260114  ..T....GGA..........                                          362260133
1        363254972  ...G...GG............                                         363254992
1        368830276  .......GG...........                                          368830257
1        389086532  ...A....GT..........                                          389086513
1        399482996  ...                                                           399482994
1        399509878  ..T..A.G......T.....                                          399509897
1        403053941  .....T.G.A......                                              403053926
1        419624153  C......GG........                                             419624169
1        429646500  .....T..G.C......                                             429646484
1        431858931  .......GG..TT.......                                          431858950
1        437437573  ........G...........                                          437437554
1        450632964  ....A..GG..T...                                               450632950
1        450976287  ..A....G.A...........                                         450976267
1        451583597  .......G.........                                             451583613
1        457504249  ..AT...G............                                          457504230
1        477674603  .........                                                     477674595
1        489940263  .....T.GG.C.........                                          489940244
1        494957857  ....T..GG...........                                          494957838
1        520497797  .CA............T....                                          520497816
1        523173769  .A.....G...........                                           523173751
1        530521298  ....TA.G...A........                                          530521279
1        548894085  ....T...GA.......A..                                          548894066
1        550389297  .....A.GG...........                                          550389316
1        555484108  .......GGA.....                                               555484122
1        559524888  .......GG...........                                          559524907
1        560925063  ...T...                                                       560925069
1        570888191  .......GG......                                               570888205
1        573911773  ...T...G.T..........                                          573911792
1        575352708  .......GGA..........                                          575352689
1        580332564  .......GGA.....T....                                          580332545
1        580507839  .....T..GA.....T....                                          580507820
1        597782007  ...T...GG.....                                                597782020
1        613169201  .A.....GG......G..TA..-.A.....T...                            613169169
1        620761544  .......T..........                                            620761561
1        624635611  ...T...GGA.....T....                                          624635592
1        629425465  .....T.GG..........                                           629425447
1        632480538  .......GGC..........                                          632480557
1        651037594  ........G......T....                                          651037613
1        653878640  .......GGA......G..                                           653878622
1        654723522  .......GG........                                             654723538
1        655635235  ....T..GG...........                                          655635254
1        655852764  .......                                                       655852758
1        8447713    ...T...G............                                          8447732
1        35884753   ..AA...........T...                                           35884735
1        49544346   ....A....                                                     49544338
1        51138673   .......GG.......T...                                          51138654
1        81133356   ..AG...GG......                                               81133370
1        85392338   ....T..GG...C......                                           85392356
1        89287686   ........G...........                                          89287705
1        103186585  ..TT.T.GG...........                                          103186566
1        112838232  ...G....G........A..                                          112838213
1        112839954  .......GG......                                               112839940
1        113407496  .......TG.........                                            113407479
1        125447001  .....T...........T..                                          125446982
1        125743726  ...............T..                                            125743709
1        135687817  .......G............                                          135687836
1        141821070  .A...TGGG...........                                          141821051
1        143886007  ......GGG..T...A....                                          143886026
1        143918289  .......GG......T..                                            143918306
1        149292734  C.......G...........                                          149292753
1        153524287  .......G....T.......                                          153524268
1        156233387  ........G......                                               156233401
1        161596547  --AA.T.TG...........                                          161596530
1        207909759  .........A...T......                                          207909778
1        213814996  .........T.....T..                                            213814979
1        220868645  ..AT...G.A..........                                          220868626
1        221348026  ...T...GG..T........                                          221348045
1        222726821  .......GGA.....A....                                          222726840
1        232376541  .......GGA.....T.....                                         232376561
1        232973191  .......GGA.......A..                                          232973172
1        234143469  ...T...GG...C..                                               234143483
1        241983796  ...A...                                                       241983802
1        255891773  ..AT..............                                            255891756
1        258015917  .......G..C......                                             258015933
1        260075255  .......G.A.....                                               260075241
1        261305520  ...T.T.GG..........                                           261305502
1        284011580  .......GG..A......                                            284011563
1        294954145  ...TT...G....T......                                          294954164
1        297017347  ......C.GA.....A....                                          297017366
1        303530042  ...TT..GG......                                               303530028
1        328724407  ........--..........                                          328724424
1        329580206  ...T...GG.........                                            329580189
1        352044005  ...T.T.G...T........                                          352043986
1        353499949  ...--..C......C..                                             353499935
1        354425113  A..T...GG......T....                                          354425132
1        355594661  ..T..T.C.....                                                 355594649
1        361624216  .......GG..T........                                          361624197
1        368553969  ...T...GG......T....                                          368553950
1        372158056  C.-....GG...........                                          372158038
1        379651912  ..A.A..GG...........                                          379651931
1        380984799  ....T..GG........A..                                          380984818
1        382280474  ...T.T.G.A..........                                          382280493
1        384619964  .......GGA.......T..                                          384619945
1        393651224  .......                                                       393651230
1        394972920  ........T....T......                                          394972901
1        402944308  ...T....G.G......T..                                          402944289
1        405313204  ...GA..GG...........                                          405313185
1        418462850  ....T..GGA..........                                          418462869
1        427871501  .......GG.......T..                                           427871519
1        428100292  .....T.GG.....C.....                                          428100273
1        461914519  ..AG.T..G...T.......                                          461914500
1        464469081  .......G.......                                               464469067
1        466594312  ..A..............                                             466594328
1        466940840  .......                                                       466940834
1        468041221  .......GG......                                               468041235
1        484325441  ...............                                               484325455
1        485949872  .G..T..G.A...T......                                          485949853
1        495480689  ...A...GGA.....T....                                          495480670
1        501560533  ..A.A..G.A.....                                               501560547
1        519178515  C......G.............                                         519178535
1        526844300  ......-...A....T....                                          526844282
1        527073854  ...T.......T.T....T.---.A...GA.....T..A...T....               527073811
1        529189527  .....T..TA.....T....                                          529189508
1        545961519  .G.....GG....T.T....                                          545961500
1        554317892  .......G...........                                           554317874
1        570836671  .......GGAC......A..                                          570836690
1        572384304  ..TT...TT........A..                                          572384323
1        583485704  ....T..GGA..........                                          583485685
1        585884090  .........A..........                                          585884071
1        587898291  .....A..GA.....                                               587898277
1        588609975  ....T...GA....C.....                                          588609956
1        591252400  ....T..GGA..............--..T.T...G.CA....T....               591252354
                                        \                                       
                                        |                                       
                                       AG
1        595543382  A......TG........T..                                          595543401
1        597093346  .C.....G...TG.......                                          597093365
1        606015923  ...T...GGA..........                                          606015942
1        608888314  .....T.GGA..........                                          608888333
1        612133358  .......GG.........                                            612133341
1        619130061  ........G.....C.....                                          619130042
1        636880810  .....T.G..CTG.......                                          636880791
1        641448618  .....TGGG......T....                                          641448599
1        19638060   ...A...G.......                                               19638074
1        20600547   .......G.A..........                                          20600528
1        32207085   .......                                                       32207091
1        40776255   .......GGA.....                                               40776241
1        42588422   .......G............                                          42588403
1        51069405   ..A..A..TA.......                                             51069421
1        54254088   ...T....G...........                                          54254107
1        85298206   .......GG.....T..                                             85298222
1        85882408   ...G...G.......-....                                          85882390
1        87199928   ..TT...G.......T....                                          87199947
1        87218332   ....T..GTC.....T....                                          87218313
1        88445890   .......GGA...T......                                          88445871
1        100750017  ..ATA..G.........C..                                          100750036
1        124225041  .......GGA..........                                          124225022
1        134623096  ..T....GG...T.......                                          134623115
1        139120789  ....T..GGT.T........                                          139120808
1        140454967  ...T...GG....T.....                                           140454949
1        142709321  .......G.A..C...T...                                          142709340
1        143981373  ...T....GA...T......                                          143981354
1        149326895  A..T...                                                       149326901
1        151484961  .......GGA.....T....                                          151484980
1        152636321  .....T.GCA..........                                          152636340
1        159135976  ..                                                            159135975
1        163491936  C......GG...........                                          163491917
1        168292509  ....T..GG.......T...                                          168292490
1        170100036  .......C.T...A...C..                                          170100017
1        183573285  ....T.TGT......                                               183573299
1        184895667  C...T..G............                                          184895686
1        197138226  .......GGA.....T....                                          197138245
1        203213584  ...........T.T....                                            203213567
1        212591583  ....T..                                                       212591577
1        228690055  .....T.G.......T..                                            228690072
1        229116622  ....T..GGA.....                                               229116636
1        233861800  ...G...GGA..........                                          233861781
1        244165049  ..T....G.A.......                                             244165065
1        254427932  .......GGA.......A..                                          254427951
1        261613460  .....T.GG....T......                                          261613479
1        266471633  .....T.GG...........                                          266471652
1        271827661  G.........GT.....                                             271827645
1        283831927  .......TGA..........                                          283831908
1        287094100  .......GG........A..                                          287094081
1        303306184  ...A...GG....                                                 303306172
1        308307495  ..T....GGA...T...A..                                          308307476
1        313286897  .......GG.........T...                                        313286876
1        319828602  ..A....G.......A....                                          319828621
1        321734564  .......GGA.....T....                                          321734545
1        323818902  ........G......                                               323818888
1        354316465  ........GT.....                                               354316451
1        356422058  .......GG.........                                            356422041
1        361457562  ....T..GG..T..T..T..                                          361457543
1        369261885  ....T..GGA...........                                         369261865
1        378607215  ...T...GG......                                               378607201
1        416157740  .......G...TG....                                             416157756
1        418443771  ...TT...GA..........                                          418443752
1        420395886  .....T.........T..                                            420395869
1        441896124  .......G.A...T......                                          441896143
1        459139301  ....T..GGA..........                                          459139320
1        462704851  ..A....GG......                                               462704837
1        496757522  ...TT..GG...........                                          496757541
1        517397186  ...T...TG......T...                                           517397168
1        525489362  .........C.......                                             525489378
1        527704860  .......                                                       527704866
1        531108102  ..A....G.A.....T...                                           531108120
1        549080783  ...                                                           549080781
1        555803770  ...A..GGG......G....                                          555803751
1        565542786  .......GG....T....                                            565542769
1        585171415  .......GG......T..                                            585171432
1        589141003  ...TA..GG....T......                                          589141022
1        612621854  ...T...GG...........                                          612621873
1        622147035  ...A.T.GG.....T.....                                          622147054
1        622917124  .AT....GG.....T.....                                          622917105
1        641337722  ....A..GGA.......A..                                          641337703
1        31138730   ...TT..GG........T..                                          31138749
1        31202847   ....TT..G.........-----TA...........T...                      31202813
1        31965327   .......GGA...T......                                          31965346
1        50348199   ..                                                            50348200
1        54013999   ......                                                        54014004
1        69933937   ....                                                          69933940
1        71553273   ..A....GT..T.T...A..                                          71553292
1        76014249   ...TAT.G..........                                            76014266
1        78344728   ...A...GG....T.T...                                           78344746
1        79170477   ..T..T.GG......T....                                          79170458
1        83880339   ........G..                                                   83880349
1        86584333   ..A..TGGG...........                                          86584352
1        90635972   .A..T..G.....                                                 90635984
1        90952648   ...T.A.GG...........                                          90952667
1        99749614   ..A....G.......A....                                          99749633
1        101102914  ...TT..GG........A..                                          101102933
1        103474563  ..A....G.........                                             103474579
1        108712007  .......GGA....T.....                                          108711988
1        116798938  .....T.GG....T......                                          116798957
1        122913132  ........GA.........                                           122913150
1        126911501  ....T..GG........T..                                          126911482
1        142904009  ....A..G.......A....                                          142903990
1        144003327  .CTT...C.........T..                                          144003308
1        158703805  ...G.T.GG...........                                          158703824
1        159776964  .CCT.T.G.A.....T....                                          159776945
1        164079624  ..T....GG.C..T......                                          164079605
1        191188845  ........GA...........                                         191188865
1        197593612  ...A......AT....                                              197593597
1        217369640  ....T...G...........                                          217369659
1        218406116  ..A.T..G.......G....                                          218406135
1        222743632  ........G......G..                                            222743649
1        231831865  .....ATG.......T..                                            231831882
1        232930804  ..A.T...T...........                                          232930785
1        233721960  .......GG..T.....A..                                          233721979
1        240343777  .....TGGG.......T...                                          240343758
1        243194828  .........A.....T....                                          243194809
1        246228905  ...G.........T....                                            246228888
1        251678672  ...T....G........                                             251678688
1        254703698  .......GG..A..G.....                                          254703679
1        257093182  ......T.G......TG...-..T....T.T...GTT.....T...                257093227
                                             \                                  
                                             |                                  
                                             A
1        268363347  ..T....G..G..T.T....                                          268363328
1        281414431  .......GG...........                                          281414450
1        307106068  ...T...G.............                                         307106088
1        311423645  .......GG......T....                                          311423664
1        313326889  .......GGA.........                                           313326907
1        318137226  ...T...G.A........                                            318137209
1        321721015  .......GG...........                                          321720996
1        328523526  ...T...GG........                                             328523510
1        332767724  ....T..GG.........                                            332767707
1        341065272  .......GGA.....T.....                                         341065292
1        346681725  C......GG...C....A..                                          346681744
1        353007601  .......GG...........                                          353007582
1        353256731  .A..T..GGA.....T....                                          353256750
1        358354741  ...A....TC....G.....                                          358354760
1        375168902  ....T..GG....T.T....                                          375168921
1        405125209  ..A.....G......                                               405125195
1        405343774  .......G.......                                               405343788
1        407240270  .....T...A.......                                             407240286
1        410529801  .......GT........                                             410529817
1        411149750  ...TT..T.A..........                                          411149731
1        412634993  .....T.GGA......T...                                          412634974
1        417076456  .......GG....                                                 417076468
1        420397125  ...                                                           420397127
1        424014404  ....A....                                                     424014412
1        428319429  ..                                                            428319430
1        438600557  .........                                                     438600565
1        439128042  ...T...G.........A..                                          439128061
1        440008827  ..-A.....A...T.......                                         440008808
1        442852255  .....T.GG...........                                          442852236
1        475264373  ....T..GG..........                                           475264391
1        479537621  .                                                             479537621
1        480325643  .......G.....TC.....                                          480325662
1        485877657  .....T.GG.G.........                                          485877638
1        498086657  ....T...G..GC..T....                                          498086676
1        502597616  ..                                                            502597615
1        510724619  .......                                                       510724613
1        512837254  ...T...GG...........                                          512837273
1        529889712  C.T..T..G...T....                                             529889696
1        531465277  .......                                                       531465271
1        532368217  ..A.A..GGA..........                                          532368198
1        536124714  ....TT.GG..T.A......                                          536124695
1        552518303  .A.T...GG....T...A..                                          552518322
1        554251278  .A.GGT..G...........                                          554251297
1        560893756  .......GG........A..                                          560893775
1        569312168  ..A..T.G.A..........                                          569312187
1        573151639  ..-............T....A.T.A...T.T...                            573151671
1        577545200  ...T....GA.......                                             577545216
1        587227878  ...-...G.....                                                 587227889
1        591463051  .......GG.....C..                                             591463067
1        592603074  ..A.A...--.....                                               592603062
1        611601028  .......GG....                                                 611601016
1        618754211  ....T..GG.....T....                                           618754229
1        621177899  .......GGA.......A..                                          621177918
1        627621416  ..TT...........                                               627621402
1        635727275  ...T...G...T.T...A..                                          635727256
1        641606167  ..A....G.......                                               641606181
1        642322626  ..T..T.G......C.....                                          642322645
1        643160424  .......GG............                                         643160444
1        644662964  .AT.T...G.........                                            644662947
1        650240787  .......G..C..........                                         650240807
1        296944778  ....................                                          296944797
1        490498573  ................T..                                           490498555
1        195840447  ....T..G..............T.A...T.T...G.TA....T....               195840400
                                        \                                       
                                        |                                       
                                        A
1        303941139  ........G........                                             303941123
1        127356210  ..A....G............                                          127356191
1        160781537  .....T.G............                                          160781518
1        464823853  .......G............                                          464823834
1        547083641  ....................                                          547083622
1        540749108  ...T...G.A..........                                          540749089
1        77756827   .......GG............GA....AC.T...G.CA....T....               77756874
                                       \                                        
                                       |                                        
                                       T
1        186007376  .......GG...........                                          186007357
1        198464381  ..TT...GT...........                                          198464362
1        261076720  .......G.....A......                                          261076701
1        285398052  ..A.....G.........                                            285398035
1        418799308  .....T.GG...........                                          418799289
1        445336561  .......G............                                          445336542
1        499859585  ...G.T.G............                                          499859604
1        125220927  ............G.....                                            125220944
1        310338462  ....................                                          310338443
1        379877543  ............T..T....                                          379877562
1        421800637  .......GG.....C.....                                          421800618
1        443026824  .......G............                                          443026805
1        603257027  ..T....G............                                          603257008
1        44316182   .......G...T..C...-...G.A...T.T...G.T.....T...                44316226
1        49661504   .......GG..T........                                          49661523
1        76073022   .......G........T...                                          76073041
1        186052771  ........T.............A...-.T.TA..G.T.....T....               186052817
                                        \                                       
                                        |                                       
                                        A
1        263189436  .......G......                                                263189423
1        281316001  .......G.....T....                                            281316018
1        320792089  .......G............                                          320792108
1        327128073  .......C............                                          327128054
1        349086223  ........G..A........                                          349086242
1        463885484  .......G..........                                            463885467
1        510822794  .......G.......T....                                          510822775
1        547072614  .......G.....T...A..                                          547072595
1        594276759  .......G.A..........                                          594276740
1        607874704  ....T..G.AA.......                                            607874687
1        615152551  .......GG....T....                                            615152568
1        634180766  ...T...G..........                                            634180783
1        15554205   ..T......T..                                                  15554216
1        20420556   .......G......                                                20420569
1        46637601   ...-...GG.........                                            46637585
1        75949209   ...T...G............                                          75949190
1        141833790  ....................                                          141833771
1        145224012  ...........G.A......                                          145223993
1        153906864  .......G.....                                                 153906852
1        185846777  ....T..G............                                          185846796
1        219770004  .......GG.........                                            219770021
1        278811504  ........G......T....                                          278811523
1        317015755  .A.....GG.......C...                                          317015736
1        382743867  A.......--........                                            382743884
                       \                                                        
                       |                                                        
                      TT
1        385350370  ........G...........                                          385350351
1        402021409  .........                                                     402021417
1        425375054  ..A....G............                                          425375035
1        447183525  .......GG......                                               447183539
1        451599351  .......G............A...                                      451599328
1        512067303  .....T.GG...........                                          512067284
1        587172366  ...T.T...........                                             587172350
1        608604040  .......G............                                          608604059
1        614235272  ...T....G.........                                            614235255
1        615023930  ......CT............                                          615023911
1        35909215   ...A....G....TG.....A.A.T..A.....                             35909248
                               \                                                
                               |                                                
                               C
1        113390828  .................                                             113390844
1        207633789  .....A.G............                                          207633770
1        211533268  ..A.....G..........                                           211533250
1        226033499  .............                                                 226033487
1        267904379  .......G.........T...                                         267904399
1        268190102  .......G........G...                                          268190083
1        269191043  .......G.....T....                                            269191060
1        296465361  ..A....GG...........                                          296465380
1        307601702  ...T...CG............                                         307601722
1        312890768  .......GG...........                                          312890749
1        320693950  ...TT..GG...........                                          320693969
1        331798141  .......G............                                          331798160
1        358701772  .......G.....G......                                          358701791
1        403582042  .......GGA..........                                          403582023
1        460924736  .......G..........T...A....--.T..AG.A.....T....               460924782
                                        \                                       
                                        |                                       
                                       AG
1        475242064  .......GG...........                                          475242045
1        487891655  ..A.T...G.........                                            487891638
1        490451634  .CAG....GT.....T....ATTT...AG.......A.....A...                490451588
                                       \                                        
                                       |                                        
                                       A
1        508154499  .G..T..TG...........                                          508154518
1        510810960  .......G.........                                             510810944
1        516929493  ...A...G.A.........                                           516929511
1        597055708  .......C............                                          597055689
1        22143615   ..TT....G..........                                           22143633
1        30953981   .......GG...........----....T.....A.T.....T....               30954023
1        35205321   .......G....G.......                                          35205302
1        39291728   .......G............                                          39291747
1        56517107   .......GG...........                                          56517126
1        114539235  ...............T....                                          114539216
1        114594520  .....T.G.....T....                                            114594503
1        118758888  ........G...........                                          118758869
1        190882123  ...............                                               190882109
1        202352911  ........G......T....                                          202352930
1        229625251  .......G............                                          229625270
1        231374314  ....T..GG......T....                                          231374333
1        263304814  ........T.........                                            263304797
1        265602916  .......G.......T....                                          265602897
1        271848785  .......GG....A.....                                           271848803
1        327882109  .......GGA.........                                           327882091
1        354262818  .......GG...........                                          354262837
1        360354807  ..AT...GG...........                                          360354788
1        369022548  ...A...G............                                          369022529
1        383846480  ...T...GG......A....                                          383846499
1        488115746  ..A.....T........A..                                          488115765
1        500232241  .......GG..T.....A..                                          500232222
1        516857526  .....T.........T...                                           516857508
1        528377149  .......GG...........                                          528377168
1        541061802  ..AT.A............                                            541061785
1        543736252  .......G............                                          543736233
1        548778973  .......GGA.........                                           548778991
1        549991569  ......C...........                                            549991586
1        606793170  ..A....G............                                          606793151
1        616564086  .......GG.........                                            616564103
1        627633138  .......G......                                                627633151
1        1075805    ...T...........T....                                          1075786
1        10240477   ........G..........                                           10240495
1        28887717   .......G.........A..                                          28887736
1        29729697   .......GG...........                                          29729678
1        37913461   ...G...GCA...........                                         37913441
1        50439756   .......GG...........                                          50439775
1        78901464   .......GG.........                                            78901447
1        86436027   ....T..GG...........                                          86436008
1        113071978  .....AG.............                                          113071959
1        115906540  .........C........                                            115906523
1        139250577  .......G.....T.T....                                          139250558
1        143771302  .A.A...G............                                          143771283
1        152457006  ...                                                           152457008
1        178686457  .......GG...........                                          178686476
1        193215904  .......GG...........                                          193215885
1        198148704  C..T...........                                               198148690
1        210835730  ....................                                          210835749
1        223324565  ....T..G............                                          223324584
1        259307955  ..A..T...A....                                                259307942
1        264117478  .......G............                                          264117459
1        281515426  .A.....G............                                          281515407
1        282784146  .......GG...........                                          282784127
1        312079056  .......GGA..........                                          312079075
1        327887142  ...TTT.GG...........                                          327887161
1        342370223  .......                                                       342370217
1        356757210  ........G........A..                                          356757229
1        357331776  ...T....G...........                                          357331757
1        361915861  .......GG...........                                          361915842
1        376074324  ....TT.GGC.T........                                          376074305
1        383636833  .......GG...........                                          383636852
1        413237498  ...T...GGC......                                              413237513
1        443404415  ...T...GG...........                                          443404396
1        472585904  .......T....G.......                                          472585923
1        479417208  .......GG...........                                          479417227
1        488911797  .......GGA.......A..                                          488911816
1        495028214  .......GG.........                                            495028231
1        518741417  .C.T................                                          518741436
1        570406973  ........G........                                             570406989
1        593591782  ..A....G..........                                            593591799
1        596457973  ...T...GG....                                                 596457985
1        608235898  .......G......G...                                            608235915
1        614271805  .......GG...........                                          614271786
1        645627315  .....T............                                            645627298
1        9829596    ........G............                                         9829576
1        19422417   .......G............                                          19422398
1        50183663   ...A...GGA...........                                         50183683
1        58814577   ..A..T............G..--...G.G..A....AA..A..A...               58814621
1        116935999  .......GG...........                                          116935980
1        118739828  ....T..G.........T..                                          118739847
1        130061505  .......G............                                          130061524
1        131231813  .A.....GG...........                                          131231794
1        131286970  .......GG..T.....                                             131286986
1        139117714  .......GGA........                                            139117697
1        140399980  ..T....GGA..T.....                                            140399963
1        142125597  ...T...GG...........                                          142125616
1        151380881  .....T.GG...........                                          151380862
1        177576395  ....                                                          177576398
1        182646005  .......G..........                                            182646022
1        202683677  .......GT......T..                                            202683660
1        216443423  ..AT...GG..........                                           216443441
1        219762893  .......G....C..T....                                          219762874
1        220084418  .C.TT........                                                 220084406
1        225748479  ...AT.TG.......G..                                            225748462
1        227565260  .......C.........A..                                          227565279
1        234603293  ...T...GG...........                                          234603312
1        237260028  .......GG.........                                            237260011
1        269891563  .......G.A.....T....                                          269891582
1        274341680  .......G.A...T.....                                           274341662
1        297406853  .......GCA..........                                          297406872
1        302545475  ...T...GG......T...                                           302545493
1        306007626  .......TT....A......                                          306007645
1        343486333  ...T..T.............                                          343486314
1        354142461  ....T.CGG...C......                                           354142479
1        356372188  ..AT...G.T.....                                               356372202
1        383552397  .......GT...T.......                                          383552378
1        422054100  ........G....T.T....                                          422054119
1        435436742  ..A..T.GG....T...A........                                    435436770
                                        \                                       
                                        |                                       
                                      TGA
1        436136103  .......GG...........                                          436136084
1        436736196  .......GG...........                                          436736177
1        453023815  .......G......C.....                                          453023834
1        459123630  ..A.....T.........                                            459123613
1        463395113  .....T.G...A.T......                                          463395132
1        478372765  .......GGA..........                                          478372746
1        481175865  .......GT...........                                          481175884
1        487714718  ..TT...GG...........                                          487714737
1        493656888  .......GT...........                                          493656869
1        533198649  .....T.GCA..........                                          533198630
1        540174492  ..                                                            540174493
1        553911329  .......TTT..........                                          553911348
1        592826653  .....T.G............                                          592826672
1        615033842  .......GCA..........                                          615033823
1        630060850  A.......T...                                                  630060861
1        632548251  ........GA...TG..A....                                        632548272
1        639274585  ..A.................                                          639274604
1        640596692  .......GCA..........                                          640596673
1        650785883  C.C.....G...........                                          650785902
1        35627896   ....T..GG......                                               35627882
1        76953858   ........                                                      76953865
1        115807310  ..T.T..........T..                                            115807327
1        179268491  ...T....G..A.T......                                          179268510
1        199449574  ..AT...G.....                                                 199449586
1        207900578  .....                                                         207900582
1        212136053  ...                                                           212136051
1        219689162  ...T....T....                                                 219689150
1        219947081  ........G............T..T.........T.TA...CT.....              219947032
                                        \   \                                   
                                        |   |                                   
                                        A   T
1        220427840  ...TT.C......G.....                                           220427822
1        221647693  ....G..G..C..                                                 221647705
1        234946791  ........G......A....                                          234946772
1        246484161  ........G...........                                          246484180
1        254227655  .......GG......T....                                          254227636
1        258346858  .......GGT.....                                               258346872
1        281964377  ...                                                           281964375
1        283130503  .....T..GA........                                            283130520
1        288574276  .......GG.........                                            288574259
1        291770803  ........GT..........                                          291770782
                                \                                               
                                |                                               
                               AT
1        306962498  ...G...G.....A....                                            306962515
1        317549127  .......GG.C.......                                            317549144
1        320308959  ...........T.T....                                            320308976
1        349533795  ...                                                           349533793
1        393604427  .......G............                                          393604408
1        395204338  .......G............                                          395204319
1        418243236  .......GG..G........                                          418243255
1        421644731  ...A....G....                                                 421644743
1        425013409  ........GA.....                                               425013395
1        429385712  ......-.G.....G.....                                          429385730
1        434984745  ......GGG..........                                           434984727
1        443416762  ...T.T.GG...........                                          443416743
1        448676502  ....T..G..........                                            448676485
1        452367613  C...................                                          452367594
1        460930633  ..A....GGA..........                                          460930652
1        470717911  A......GG......                                               470717925
1        490432593  .....A.GGA..........                                          490432612
1        494165772  .......G.A..........                                          494165753
1        527371993  .......GG...........                                          527372012
1        529490234  .......G..A.........                                          529490215
1        531825665  .....A.G.........A..                                          531825646
1        535546781  ....A..G.........T..                                          535546800
1        542243504  .......G............                                          542243523
1        557007215  .........A...A......                                          557007196
1        560056101  ..T....GG............                                         560056121
1        577073224  ....T.....                                                    577073215
1        606108998  ...T...GG.......C...                                          606108979
1        618047047  ..A....GG...C..                                               618047061
1        624146022  .......G......CT....                                          624146003
1        644278008  ........G....T......                                          644277989
1        650224855  .........C.....                                               650224841
1        14462734   ....T.............                                            14462717
1        38065757   ....T...G..TC......                                           38065739
1        38278232   .......GG...........                                          38278251
1        49846481   .......GG...........                                          49846462
1        49940314   ........G..........--.A.C...T.....ATT.....T....               49940270
1        60636461   ......--...AT.......                                          60636478
1        72104556   .......G............                                          72104575
1        76132747   ........G...........                                          76132728
1        78584385   ..TGT..G.............                                         78584365
1        82727038   .......GGA..........----A...T.T...ATT.........                82726997
1        85378623   ...G....GT........                                            85378640
1        91222082   ...T.......A......                                            91222099
1        93797635   A...........C.......                                          93797616
1        104672054  ...-...GG.........                                            104672070
1        106281453  .......GGA.....                                               106281439
1        132603031  ...T...G............                                          132603050
1        150794402  ...T...GG...........                                          150794421
1        153560001  .......G............                                          153559982
1        153819700  ...T.T.C............                                          153819681
1        174932521  ..T....GG...........                                          174932502
1        196007539  ..AG...G............                                          196007520
1        197655991  .......GG........A..                                          197656010
1        209949783  .......GG..T.......                                           209949765
1        213626303  C......GG....G...                                             213626319
1        226573794  ........G......A....                                          226573775
1        241501425  ....T..GG...........                                          241501444
1        254581311  ....................                                          254581292
1        264049360  C..............T....                                          264049341
1        283683425  .....T.GG...........                                          283683406
1        288863562  ....T..GGA.........                                           288863580
1        303908164  .......GGA.........                                           303908146
1        314333326  ..A.....G................                                     314333301
                                        \                                       
                                        |                                       
                                        A
1        317044487  .....T.G............                                          317044506
1        354431484  ..C.................                                          354431503
1        370442153  .......GGA.......A..                                          370442134
1        372477860  .......GG......T....                                          372477879
1        381475237  ..T....G............                                          381475218
1        382360615  .......G.....T...A..                                          382360596
1        404409894  .........C.......                                             404409910
1        405065480  .......                                                       405065474
1        405915056  ....................                                          405915075
1        421906990  ....T..GG...........                                          421907009
1        422133138  .....T.G............                                          422133119
1        443212661  .......GT...........                                          443212642
1        447998658  ..T....GG...........                                          447998639
1        467013745  ..C.T...                                                      467013738
1        469977101  ........G........A..                                          469977120
1        473518064  ........                                                      473518071
1        475183127  ........G...........                                          475183108
1        479132354  .......                                                       479132348
1        482612454  .......G.......G....                                          482612473
1        493120945  .......G.A.........                                           493120963
1        494563383  .......GG.........                                            494563366
1        501281155  .......GG..G..G...-...G.A...T.....                            501281122
                                          \                                     
                                          |                                     
                                          G
1        508152542  .....T.GG.....C......                                         508152522
1        516918974  ....T..GG...........                                          516918955
1        518336167  .......GG........A..                                          518336186
1        524910454  .......GG......G....                                          524910473
1        541389517  .......GT........                                             541389501
1        547286181  ....G..G..........                                            547286164
1        555649005  .......GG.........                                            555648988
1        555680379  .................A..                                          555680398
1        563463713  ..                                                            563463714
1        570006360  .......GGA..........                                          570006379
1        583368779  ....                                                          583368776
1        593552104  ....................                                          593552123
1        623817407  ...TT..GG..........                                           623817389
1        626568905  ....T..GGC........                                            626568888
1        627997012  ...T...GG...........                                          627997031
1        633359190  ...                                                           633359188
1        14636447   C......GGA.T......                                            14636430
1        19105056   .......G......C.....                                          19105075
1        34293204   ...T....G..A..CT....                                          34293185
1        36915318   .......TG.......                                              36915333
1        48103821   C..T...GGT....T.....                                          48103840
1        60159560   .......G............                                          60159541
1        72627089   .......GG........                                             72627073
1        89580537   .G..T..GG...........                                          89580556
1        91367952   ..AT......C......                                             91367968
1        100951117  .......GG...........                                          100951098
1        112231617  .......GGA..........                                          112231598
1        116801574  ...T..-.G......T....                                          116801592
1        137246023  ........GA...T...A..                                          137246004
1        139010207  .....T..T.C..........T...T..-TG....TA.....A.....              139010254
                                        \                                       
                                        |                                       
                                        A
1        147556353  .....T.GGA.....T..                                            147556336
1        165941041  .......GG......T....                                          165941022
1        179706107  .....T.GG...........                                          179706088
1        190234768  .......GG......A....                                          190234787
1        194247843  ..TT...GGA.....G..                                            194247860
1        197365186  ...G...G.....T...                                             197365202
1        204962610  ..                                                            204962609
1        207869728  .......GT....T......                                          207869709
1        214576520  .....AGGG......G..                                            214576537
1        218719822  .....T.GG.....                                                218719809
1        219870698  .......G..CT........                                          219870679
1        224795576  .....TGG.A........                                            224795593
1        233068597  ...T...G............                                          233068578
1        237605552  .......G.A...G......                                          237605571
1        245332699  .......G........T...                                          245332718
1        255588459  .....T..G....                                                 255588447
1        256076717  ..T....G.......                                               256076731
1        277642393  ...TA..G...........                                           277642375
1        279945199  .......GT..........                                           279945217
1        286539681  ...T...G.....T....                                            286539664
1        301043225  ....T...GT..........                                          301043206
1        301263682  .....T..G...........                                          301263701
1        317533223  ....AT..T...........                                          317533204
1        320160669  .......G.A..........                                          320160688
1        328675950  .....T.GGA........                                            328675967
1        351958054  .CAAT...GA........                                            351958037
1        354451043  .........                                                     354451051
1        355396673  .......GG...........                                          355396654
1        379209861  ...T...........T....                                          379209880
1        391847807  ..T...TG............                                          391847826
1        415779358  .......GGA..........                                          415779377
1        419581471  .                                                             419581471
1        478214815  .......G.........A..                                          478214834
1        484191339  ...G.T..G.....G.....                                          484191320
1        484962967  .......GG...CT......                                          484962948
1        485639535  .......GGA..........                                          485639516
1        490300987  ...T...G..........                                            490301005
                     \                                                          
                     |                                                          
                     G
1        502320171  ........G..T.T.T....                                          502320190
1        507660257  .....T.GG....                                                 507660269
1        516721772  ....AT...A.....                                               516721758
1        518472661  .....T.GG...........                                          518472680
1        521202227  .......GG......A..                                            521202210
1        529896104  G.T.T...                                                      529896097
1        538101679  ........G........A..                                          538101660
1        539978642  .......GGA..........                                          539978661
1        540865132  ....................                                          540865151
1        554611237  .CA..T.G..........                                            554611254
1        574782345  ....T...G.........                                            574782362
1        607762830  .....A.GG...........                                          607762811
1        615640063  ...A...                                                       615640057
1        619025479  .......GG..G.T...A..                                          619025498
1        624732156  ...G...GG...........                                          624732137
1        625311753  C.A....GG.C..T...A..---.A..AT.....GT.T....T..........         625311805
                          \                                         \           
                          |                                         |           
                          T                                        CA
1        629966190  .......GG..........                                           629966172
1        639842192  ....T..GG...........                                          639842173
1        644461227  ..........C.........                                          644461246
1        652351823  ...G.T.GG..........                                           652351841
1        12255025   .......GT...C.......                                          12255044
1        12538277   ....................                                          12538258
1        29511152   ...T....G....                                                 29511140
1        30645245   ........G........T..                                          30645264
1        31304349   C..A...G............                                          31304330
1        43189476   ........G....                                                 43189464
1        45677203   ......                                                        45677198
1        50095368   ....T..G.T..........                                          50095349
1        51445392   .......GC...........                                          51445373
1        55141712   .......                                                       55141706
1        84435743   ........GA...T...A..                                          84435724
1        85605760   ...T...GG.....                                                85605773
1        88661306   .......GG........A..                                          88661325
1        94854878   ..T..T.GG...........                                          94854897
1        97017978   ..A.....T........                                             97017962
1        99004456   .......                                                       99004450
1        106890906  .......G.A.....T..TA..A.....TTTA..A.C.....G....               106890859
                                     \                                          
                                     |                                          
                                     T
1        115025722  .........A.......A..                                          115025741
1        125521385  A.......G......T..                                            125521368
1        132075564  .......GGA...T...A..                                          132075545
1        133612387  ...                                                           133612389
1        133830326  ..T....GG......T..                                            133830309
1        139402797  ...T....G.........                                            139402814
1        144075537  ...T...GG...........                                          144075518
1        154720494  .......G.A..........                                          154720475
1        157190729  ..C.T..G............                                          157190748
1        161216961  .......GGA........                                            161216978
1        164886001  ................                                              164885986
1        167215898  .......G............                                          167215879
1        219372935  ........G.C.......                                            219372953
                          \                                                     
                          |                                                     
                          G
1        223007988  ....T..C............                                          223007969
1        229708925  ..A..T.G............                                          229708944
1        232918878  ...T...........G....                                          232918897
1        233311491  .......G.....T......                                          233311510
1        246073283  .......GC...........                                          246073302
1        246719974  .....T.G............                                          246719993
1        254681787  C......                                                       254681793
1        260839328  ...TT..GG.........                                            260839311
1        261344703  ....T..GG..T........                                          261344684
1        261625467  ........GA...T......                                          261625486
1        264097243  .......                                                       264097237
1        281260454  .......GGA......                                              281260469
1        296780977  .......GG......T....                                          296780958
1        298536659  .AA....G.........A..                                          298536640
1        304745342  ..A....GCA.....A...                                           304745360
1        310197234  .......G......C.....                                          310197253
1        310958323  ...G...GG...........                                          310958304
1        314777543  ...........G........                                          314777562
1        325701790  ....................                                          325701809
1        349813835  ...T...GG..T..T....                                           349813853
1        351618870  ....T..GG...........                                          351618851
1        355900039  .......GG...CT...A..                                          355900020
1        383227124  .......GG..........                                           383227106
1        403331281  ...TT..TG....T...                                             403331265
1        406026976  .A...T.C............                                          406026995
1        426478497  ...T...G............                                          426478516
1        434251745  ..C..AG........                                               434251731
1        435335251  .......GCA...T.......                                         435335231
1        457698021  .......                                                       457698015
1        459798367  ..AG....G....                                                 459798379
1        463736000  .....T.GG.....G.....                                          463736019
1        468121864  ....TT.GG...........                                          468121845
1        494816449  ...T...GG..........                                           494816467
1        518555078  ...............                                               518555064
1        521881478  ....................                                          521881459
1        529089125  A..............G..                                            529089142
1        542051312  .....TG......                                                 542051300
1        553443435  ...T...GG...........                                          553443454
1        554672767  G..T...GG...........                                          554672786
1        583065194  ........G...........                                          583065175
1        583673448  .......C.A.....T..                                            583673431
1        587216696  ......GGGT.......A..                                          587216677
1        601368987  ........G............                                         601368967
1        605008134  .......GG...........                                          605008115
1        605300637  .....T.G............                                          605300618
1        612755265  ......TG..........A..                                         612755245
1        625395892  C.C....G.......                                               625395878
1        635789202  ...T...GG.....                                                635789189
1        637728769  ....AT.G..C....                                               637728755
1        642423795  ...TT..G............                                          642423776
1        647644283  .A.....                                                       647644277
1        656178640  .........A.T........                                          656178621
1        49844037   ........G...........                                          49844056
1        123245874  .......G.A..........                                          123245893
1        407263979  .......GG....T......                                          407263998
1        73381350   .......G...........---..---.TA......T.....T....               73381310
1        224970340  .......GG...........                                          224970359
1        263688317  .......G.....T......                                          263688336
1        320757772  ....................                                          320757791
1        496850688  A..T..............                                            496850705
1        558911401  ....T..GG...........                                          558911382
1        56480074   ........G.........                                            56480093
                         \ \                                                    
                         | |                                                    
                         A C
1        77549120   ...T....G..                                                   77549130
1        180583770  ...T.T.G............                                          180583789
1        213365391  .......G.........                                             213365407
1        260623985  ..C.......C....T......                                        260623964
1        314652347  ..........A..                                                 314652359
1        425155034  .........A........                                            425155051
1        570140848  .......GT...........                                          570140829
1        596299063  ........GT..........                                          596299044
1        614904766  ...T....G......T....                                          614904785
1        59297895   .................T..                                          59297914
1        158215398  .......G............                                          158215417
1        264749157  .......GG..........                                           264749139
1        270165858  .......G............                                          270165839
1        388123474  ...TA...............                                          388123493
1        459279328  G......GG....T......                                          459279309
1        484783858  .......GG..........                                           484783876
1        549971547  .......G.A.G........                                          549971566
1        16179156   .......G............                                          16179175
1        76943809   ...A................                                          76943828
1        108596009  .......GGA.....T....                                          108595990
1        135097716  ........G......G....                                          135097697
1        168205529  ......                                                        168205524
1        249451213  ....T...G.........                                            249451196
1        267409864  ....T..............                                           267409882
1        308925031  .......GG...........                                          308925012
1        331366120  ..-..T..............                                          331366102
1        386148220  ........G...........                                          386148239
1        404133794  .....TGG............                                          404133775
1        415715060  ..T..............                                             415715044
1        433044258  .......C.........T..                                          433044239
1        511061225  .......TG...........                                          511061206
1        605816463  ....T..GG.........                                            605816480
1        643746574  .......G...                                                   643746564
1        21729890   ...T...GG........                                             21729906
1        29991500   .......GG........                                             29991516
1        162079823  ...T....                                                      162079830
1        205774970  .......G.A.......A..                                          205774951
1        214252853  C......G.....T.T....                                          214252872
1        233604355  C......G..........                                            233604372
1        259018625  .......G.....A......                                          259018645
                                \                                               
                                |                                               
                                A
1        265261411  .......G............                                          265261430
1        433823234  ........G.......                                              433823249
1        457855473  .......GG......T....                                          457855454
1        469196792  ..A....GT...........                                          469196811
1        471163714  ......GG............                                          471163733
1        497621098  .......GG..........                                           497621116
1        606459367  ....AT.........G..                                            606459384
1        628780563  ...G.....T...T...A.-......                                    628780539
1        638392592  ....A...G...T.......                                          638392611
1        640538679  .......G.........                                             640538695
1        640896566  ......--.........                                             640896552
1        18298403   ...T...G............                                          18298422
1        48284175   ..A....G.....T...                                             48284159
1        51278230   ...T...GG......                                               51278216
1        87316587   ........G.....T..T..                                          87316568
1        136655229  ....                                                          136655226
1        141452463  ...T....GA..G.......                                          141452482
1        149733617  .......GGA........                                            149733600
1        151858210  ...T....G.........                                            151858227
1        177424787  ...T..-...G.........                                          177424769
1        195864791  .......C............                                          195864772
1        219362938  .......GG...........                                          219362957
1        219973526  .......C..C..T......A.T.A...T.T...                            219973560
                                    \                                           
                                    |                                           
                                    A
1        237658393  ...G...GGA.......                                             237658409
1        305327480  AG.T...G............                                          305327461
1        322575208  ..A........T........                                          322575227
1        359660698  ....T..G.A.....T....                                          359660717
1        361165937  .......G............                                          361165956
1        421123381  ...T...GG.........                                            421123398
1        422536514  .......G............                                          422536533
1        426958572  .....T.CC...C........                                         426958552
1        427015947  .....T.CC...C........                                         427015927
1        438662239  .....T.C.........A..                                          438662220
1        476665622  .....T.G......C.....                                          476665641
1        498956974  .......G............                                          498956955
1        508239814  .......G.T...T......                                          508239795
1        510262299  .......GT......                                               510262285
1        530357688  .......G.........A..                                          530357669
1        563413838  ...T....T.....C.....                                          563413857
1        565842426  ....                                                          565842429
1        588709347  .......G............                                          588709328
1        605734709  ........G...........                                          605734690
1        2579874    .......GG..G...                                               2579888
1        23958114   .....T.GG......                                               23958100
1        81795450   .......G.A.T...                                               81795464
1        111878678  ...T...........T..                                            111878695
1        115989129  .......G............                                          115989148
1        127752294  .......GGA...T......                                          127752313
1        132362749  ..A....G.A.T........                                          132362768
1        134194454  ....T..G.........A...                                         134194433
                        \                                                       
                        |                                                       
                        T
1        139833709  C......GG.....C...                                            139833726
1        151030144  ...--..CG...........A.T.A...C.T...                            151030175
1        163463926  ...T..--.....T...C..                                          163463909
                    \                                                           
                    |                                                           
                    T
1        185893561  .......GG...........                                          185893580
1        197357038  ................T...                                          197357019
1        204165527  ......--............                                          204165544
1        209838843  ..A.....T....T......                                          209838862
1        218190435  .......GG..........                                           218190417
1        241566447  ...A...G.......T....                                          241566428
1        245947996  ......                                                        245947991
1        270623598  .......G........T...                                          270623617
1        283597580  ......--....C....A..                                          283597597
1        288620997  ...T...GG...-.......                                          288620979
1        348524177  .......G.......T....                                          348524196
1        375648770  .........A....CT....                                          375648751
1        377614202  ..A....G..........                                            377614185
1        384907601  .......G.....                                                 384907589
1        419854071  ....T.GTG...........                                          419854052
1        419931613  .......GGA.........                                           419931595
1        420623197  ....T..GGA....-.....A.T.A...T.T...                            420623229
1        427811818  ..C..........                                                 427811806
1        431446818  ......--............                                          431446835
1        486289030  ........CA.....T..                                            486289013
1        530090853  C.T....G..........                                            530090870
1        542023348  .......GG....T....                                            542023365
1        560133363  A......GG.....G.....                                          560133382
1        563426032  ....                                                          563426029
1        604331325  .......G....C......                                           604331343
1        642359721  ...T....G.......                                              642359706
1        649442822  ........G.........                                            649442839
1        658114923  .......GGA.........                                           658114905
1        4879874    ...........T.T.T....A....                                     4879850
1        22595597   ...A...GCA.......                                             22595581
1        23973448   .....A.G.A.....T....                                          23973467
1        28760837   ....................                                          28760818
1        34940516   .......C.........                                             34940500
1        41762081   A......GG........                                             41762065
1        50120320   ...T.T.GG...........                                          50120339
1        69914027   .....T..............                                          69914046
1        78759185   ...AT.........C.....                                          78759204
1        86356864   .......GG....                                                 86356876
1        93079300   .....T.G.....T.T....                                          93079281
1        106084146  ..A.T..TG........T..                                          106084165
1        116659563  ..-.....G...........                                          116659581
1        130959091  .....                                                         130959095
1        135558837  ..A....T.-C.........                                          135558855
1        136206329  ....T..                                                       136206323
1        145751217  ....T..GG......A....                                          145751198
1        159642728  ...........                                                   159642738
1        163063471  .......GGA..........                                          163063452
1        177439022  ....T...G.........                                            177439039
1        183473463  .......GGA..........                                          183473444
1        197320392  ....T..GG......T....                                          197320411
1        197351188  ..                                                            197351187
1        207926277  ...............                                               207926263
1        249404373  ...T...GG.AA........                                          249404392
1        259868265  .......G...T......                                            259868282
1        267549129  ...T....G...........                                          267549148
1        304798921  .....T..GA........                                            304798904
1        327331632  .......GG......                                               327331646
1        345089263  ...T...GG........A....A....                                   345089290
                                        \                                       
                                        |                                       
                                        A
1        370510074  .....T.G.....T....                                            370510057
1        389879241  ..A.TT..............                                          389879262
                            \                                                   
                            |                                                   
                           AG
1        391030635  ......                                                        391030630
1        401763334  ..T....GT..T........                                          401763315
1        405188571  .......GG....T......                                          405188552
1        413024005  .A......G...........                                          413024024
1        460120394  .......TG....T......                                          460120375
1        463695187  ...T..-.G..........                                           463695204
1        487888393  ..AT...........T....                                          487888374
1        497549318  .......G............                                          497549337
1        519075613  .......GG...........                                          519075594
1        533368802  .........C.....T....                                          533368821
1        541162862  ..AG....G......                                               541162848
1        554561912  .......G.A..........                                          554561893
1        558893782  .......G.........                                             558893766
1        588823207  .....T.G..........                                            588823190
1        599447172  .......                                                       599447166
1        605789801  ...-...GG...........                                          605789783
1        16161381   ..                                                            16161380
1        17937010   ......TT.......                                               17937024
1        19070493   ......                                                        19070488
1        31844759   ...T...GG........A..                                          31844778
1        41088899   ..A....GGA.T........                                          41088918
1        42679620   ..C....                                                       42679614
1        44772776   ...--..C............                                          44772793
1        47372602   .......                                                       47372596
1        50150901   ...A.T.C..........                                            50150884
1        51775233   ....T..GG...........                                          51775252
1        68768236   ...T...G...T........                                          68768217
1        91634157   ....T...G...T.....                                            91634174
1        92140718   ..A.A..GG...........                                          92140737
1        104370299  .....                                                         104370303
1        136536119  .                                                             136536119
1        152807489  ......GGG......T..                                            152807506
1        156498701  ...G...G............                                          156498720
1        160626544  ..T.T............C..                                          160626563
1        183363680  .......C...A...G..                                            183363663
1        191894983  ........G...C....                                             191894999
1        195825087  ......-.G.........                                            195825071
1        209385334  ......--............                                          209385351
1        288309838  ...T.........                                                 288309826
1        308350633  .......G...T.G.T...                                           308350615
1        319184646  .......G.A.......A..                                          319184665
1        321575005  .....                                                         321575001
1        323901977  .......GCA.....A..                                            323901960
1        358283303  .......GGA..........                                          358283284
1        361420777  .....T.GG...........                                          361420796
1        363333892  ..AT.....A...T.A...                                           363333874
1        382845129  ..C....G.........A..                                          382845109
                                \                                               
                                |                                               
                                A
1        405451071  ...T....G...........                                          405451090
1        425592528  ....T...G....                                                 425592540
1        428156558  .......GG......                                               428156572
1        435931171  ...A...GGA..........                                          435931152
1        454985450  .......GG....                                                 454985462
1        457888682  ....T..TG...........                                          457888701
1        470924235  ...T...GG....                                                 470924223
1        474098824  .......GG...........                                          474098843
1        484064999  ...A.A....C.......                                            484064982
1        526655844  ...T...GG........                                             526655828
1        527295066  .......GG...........                                          527295085
1        546292888  .........A...TT...T..                                         546292908
1        550258016  ...T...GG...........                                          550257997
1        560578056  .......GG...........                                          560578037
1        560987467  .......GGA.......                                             560987483
1        570938094  ...T...GT.........                                            570938077
1        585015356  ...............                                               585015342
1        606180664  .......                                                       606180658
1        611132723  .......GGA.........                                           611132705
1        634199100  .......GGA.....T....                                          634199081
1        11967819   ....T..GG.........                                            11967836
1        15514760   ...                                                           15514758
1        36253421   .......GG.........                                            36253404
1        48526833   ....T..                                                       48526839
1        57637781   ..-.GA.G...T.....C..                                          57637763
1        65155664   .......C.......                                               65155650
1        79901540   A.-.....G......A....                                          79901521
                              \                                                 
                              |                                                 
                              A
1        87126398   ....T..GG....G......                                          87126417
1        101152790  ...T.T.GG...........                                          101152809
1        114069236  ...T...GG.........                                            114069219
1        114347359  ...G...GG......T....                                          114347378
1        128602255  .................                                             128602273
                              \                                                 
                              |                                                 
                             TA
1        130032957  .......GGT.........                                           130032939
1        138876361  .......C.....                                                 138876373
1        142597090  ....T..GGA..........                                          142597071
1        155265391  .......G.........T..                                          155265372
1        168438770  .......                                                       168438764
1        209964717  ...T....G....                                                 209964729
1        213894229  ........G............T..A...C.T...G.T.....T...........        213894287
                                       \                          \             
                                       |                          |             
                                     TAA                         CT
1        214835112  ...T...G...A.T....                                            214835095
1        222240935  .......                                                       222240929
1        239474071  .................                                             239474087
1        245414515  .....                                                         245414511
1        260802226  .......GG....G.....                                           260802208
1        284617708  .......G....T..T....                                          284617689
1        307610493  ......-.G......                                               307610506
1        311210250  .......G..                                                    311210259
1        321063257  .......G...........                                           321063239
1        326032105  ....                                                          326032102
1        347173995  A.......G...........                                          347173976
1        360861747  ...                                                           360861749
1        381680084  ..C....G............                                          381680103
1        393262895  .......GG....TC.....                                          393262876
1        418587226  ........G......T....                                          418587207
1        423144422  ...G...GGA....C.....                                          423144403
1        437763008  ....T..GG.....T.....                                          437762989
1        438637756  .....T.GG...........                                          438637775
1        460503358  ......TGG......T....                                          460503377
1        461326300  .....TG..........                                             461326316
1        476578334  .......C............                                          476578315
1        477901243  ..A....GGA.....T....                                          477901224
1        485055359  ....T.--....T.......                                          485055376
1        489920927  ....T...GA.....                                               489920913
1        490177143  .....T.GG....                                                 490177155
1        510590942  ......-.G....T......                                          510590924
1        516077857  .CA....T.A.....T....                                          516077876
1        523188388  .......G.......                                               523188374
1        548733403  .......GG....T......                                          548733384
1        554715979  .......GG.....                                                554715992
1        555661884  ....T..                                                       555661890
1        566784773  .......                                                       566784767
1        576058704  .......GC.........                                            576058721
1        591597036  ..TG...........G....                                          591597017
1        608701369  ..A....G............                                          608701350
1        611918325  -.....-......T..T...                                          611918308
1        618393865  ...T...GGA..........                                          618393846
1        620452752  .......GG.............                                        620452773
1        623194544  ..T.....GA..........                                          623194563
1        630228671  .G.A...G....                                                  630228682
1        637379571  ...G.A.G..........                                            637379554
1        641587153  .......TG...........                                          641587172
1        1175480    ....                                                          1175483
1        5258420    .......                                                       5258414
1        15861104   C.................                                            15861087
1        29280547   ........GA.......                                             29280563
1        30321927   ...                                                           30321929
1        35770415   C......GGC....C.....                                          35770396
1        42445575   ........G....A....                                            42445592
1        56519552   ....T..GG........T..                                          56519571
1        73288594   ...                                                           73288592
1        84428269   .......                                                       84428263
1        89031732   .CT....G.....T......                                          89031751
1        90848377   ..T....G.A....                                                90848390
1        97102377   .......TT...........                                          97102396
1        108982871  ....A..                                                       108982877
1        111861091  .......                                                       111861097
1        113748235  A..T...GG...........                                          113748216
1        115034485  ....T..G.T...                                                 115034497
1        115650793  .......GGA..........                                          115650812
1        127614464  .......GGA..........                                          127614483
1        154040044  .......GCA.......A..                                          154040063
1        163486256  ...T..T.G.A.........                                          163486275
1        172055210  ...T..TTG..T........                                          172055191
1        196908957  .......GT....                                                 196908945
1        204256742  A......GG...T.....                                            204256725
1        210044382  .......GG......T..                                            210044399
1        216403510  C.....CGGA..........                                          216403529
1        220424622  ........                                                      220424629
1        232274905  .................                                             232274889
1        238246894  ....                                                          238246891
1        252473372  .....T.............                                           252473354
1        253004895  .......GGA.......A..                                          253004876
1        255467161  .......GG......                                               255467147
1        261876221  .....T.GT..T.....                                             261876205
1        266943233  ....T..G..........                                            266943250
1        284020455  .......GGA..........                                          284020436
1        298235967  .......GG...........                                          298235986
1        307640017  .......GG....                                                 307640005
1        308936465  ...A..G.G...........                                          308936446
1        310670868  .......G.A...T...C..                                          310670887
1        317224234  ...A...G............                                          317224253
1        320359313  .....T.G.........A..                                          320359294
1        322619662  ...                                                           322619664
1        327415996  ..AT...G.A..........                                          327416015
1        345510589  .A..T..GG......A....                                          345510569
                        \                                                       
                        |                                                       
                        T
1        364415277  ....T...G....T......                                          364415258
1        381801114  A..TT..GG...........                                          381801095
1        383554252  ....T..TG....T.T...                                           383554270
1        383591925  .......G.....T...A..                                          383591906
1        386496210  .......G.......                                               386496224
1        389534575  .....T..G....A....                                            389534592
1        389777081  ....A..GG..T......                                            389777098
1        394067749  .......GG...........                                          394067730
1        400234787  ..A....G.......                                               400234773
1        401717195  C......GT...........                                          401717214
1        418041774  ..T....GGA..........-...A...                                  418041800
1        426010548  ...A....G.....-.....                                          426010530
1        449529970  ........G......                                               449529984
1        451281046  .......                                                       451281052
1        465305213  .......G.....                                                 465305201
1        477569520  .....T...........A..                                          477569501
1        497208492  .....T.GG........                                             497208476
1        499329961  ..                                                            499329960
1        503839190  ....T..                                                       503839196
1        508939747  A.C.....GA........                                            508939730
1        524073502  .......                                                       524073496
1        533478723  .......C.A.......                                             533478707
1        552073859  .......GGA..........                                          552073878
1        561290783  ....T..                                                       561290789
1        570679702  ....A..                                                       570679696
1        574785085  ........GA.......                                             574785069
1        590153830  ..A....GGA..........                                          590153811
1        615518209  ..-.T...G...........                                          615518228
                              \                                                 
                              |                                                 
                              A
1        617755667  .......                                                       617755661
1        618945929  ..................                                            618945947
                        \                                                       
                        |                                                       
                        T
1        627343072  ....T.........                                                627343085
1        628764541  .......                                                       628764547
1        6435498    ....TT.GGT........                                            6435481
1        16767353   .......GT...........                                          16767334
1        16981466   .......GG....T.T....                                          16981485
1        20976073   .CAT...T...T........                                          20976052
                           \                                                    
                           |                                                    
                          GG
1        23402703   .....A.GGA.......A..                                          23402684
1        24332798   ..A....GG....                                                 24332810
1        35140630   ...A.T.GG....T.T....                                          35140611
1        35350620   ...--..T............                                          35350603
1        51247491   .......G.....                                                 51247479
1        54350994   ...T.AG.GA..........                                          54351013
1        56642893   ......--.........A..                                          56642876
1        58760854   .......GGA.....                                               58760868
1        66059781   ..A.T..GG..G.T......                                          66059800
1        88444660   ...A...GG.........                                            88444677
1        91855184   ....T..GG.C..T...C..                                          91855203
1        103359550  ..A.T..GC...........                                          103359531
1        105427121  ...T...GGA........                                            105427104
1        121591207  .....T..GA...A.T..G.AGT..T........TT......T.....C.G......T..  121591143
                                \            \                        \         
                                |            |                        |         
                                A          TAC                        G
1        123723565  ...A...C...                                                   123723575
1        141474762  ...TTT.T...........                                           141474780
1        141553774  ..AT.T..............                                          141553793
1        143433872  .......                                                       143433878
1        153583282  .......                                                       153583288
1        167425398  ..A....G.....                                                 167425410
1        172776862  .....T.G..A....                                               172776876
1        179849822  ........G.A.........                                          179849841
1        182895379  ..A.AT.GG...G.......                                          182895398
1        189920383  .......GG....T..                                              189920398
1        191088143  .                                                             191088143
1        196050589  .....A.GGT........                                            196050572
1        196406253  ...T...                                                       196406247
1        205124845  ....T..G.A...                                                 205124833
1        217277705  .....T..GA..C.......                                          217277686
1        218580508  ....T..G.......                                               218580522
1        224364267  ..A....G.......G..                                            224364250
1        258288868  .......                                                       258288874
1        267695634  ........G......                                               267695648
1        276796206  ...T...GG......T....                                          276796187
1        291739469  .AAT...G............                                          291739450
1        299311720  ....T..G...........                                           299311738
1        300593654  ....T..G............                                          300593673
1        304717931  .....T.G.A.....                                               304717917
1        310801256  ...T...GGA.T.T......                                          310801275
1        310822543  .......GGC..........                                          310822562
1        311014314  A.T....GG.........                                            311014297
1        311036884  .......GG..A.....A..                                          311036903
1        315291976  .......GG.........                                            315291959
1        316882594  ..T....GG........A..                                          316882613
1        317350351  ...T.T.G.A........                                            317350368
1        329524232  .....                                                         329524228
1        330111272  ........G.C.......                                            330111255
1        351958951  .CAAT...GA.......                                             351958935
1        358701053  ...T...GG...T.......                                          358701034
1        370350881  ........G....                                                 370350893
1        372109177  ....A...............                                          372109158
1        375637991  .............A......                                          375637972
1        401764541  .......T...T.T......                                          401764522
1        419819894  ...T.A.G............                                          419819875
1        420939534  ....T..G.A..........                                          420939553
1        428268997  ........                                                      428269004
1        432602832  .......G...T...                                               432602818
1        440096292  ..T.....TA..T.......                                          440096311
1        452388388  ...A...                                                       452388382
1        455313773  C....T.GT..T........                                          455313754
1        465464194  .....T.GG.C......A..                                          465464213
1        472356067  .......GG...........                                          472356086
1        479347631  ....T.C.G....                                                 479347643
1        479347766  ..A....G.......---..A...-.......                              479347793
1        491072565  ....A..G...T.....A..                                          491072584
1        498375944  .......G.....T.T....                                          498375925
1        503208529  ...T...GG....                                                 503208517
1        547842760  ........G...........                                          547842741
1        553268325  .......GG..T..GT....                                          553268344
1        560161319  .......GG....                                                 560161331
1        560173903  ..A....GG...........                                          560173884
1        577922954  .......GG.......                                              577922969
1        588583480  .....T..GA..C.......A.A.A...T.T...G.CA....T....               588583527
                                          \                                     
                                          |                                     
                                          T
1        593358206  ...GT..GG.....C...                                            593358189
1        595847057  G...T..GG...........                                          595847038
1        599326195  .......G.........                                             599326211
1        605144819  ..AT..TG.........A..                                          605144838
1        606611470  ..AG...GGA.TT.......                                          606611451
1        610164712  ....TA..GA......                                              610164697
1        617334843  .GA....GGA...G......                                          617334862
1        617797943  ...T...GCA........                                            617797960
1        625422396  ........G........                                             625422380
1        635610188  ...A.T.GG...........                                          635610169
1        648513160  ...G...G.T...T....                                            648513143
1        650467954  ...A...GT....G...                                             650467938
1        419460335  ...-...GG.............A....--.T...G.A.....T....               419460380
                                        \                                       
                                        |                                       
                                       AG
1        603281049  .......G.......T..                                            603281032
1        614946137  .......GG.............                                        614946115
                                     \                                          
                                     |                                          
                                     G
1        77176010   ........GT..........                                          77176029
1        361375568  ........G...........                                          361375549
1        404294795  ......-.G...........                                          404294777
1        328922840  .......G..........                                            328922857
1        485625636  .......G.-...T....                                            485625652
1        538585612  ..........A..T....-.A.T.T..AG......T.T....T....               538585658
                                   \                                            
                                   |                                            
                                   T
1        616784806  .......                                                       616784812
1        19798787   ..A....GG.............T.....                                  19798815
                      \                                                         
                      |                                                         
                      A
1        40817407   .......G.......T..                                            40817390
1        173383037  .......GG.........                                            173383020
1        416567439  .......C............                                          416567458
1        442665613  .......GG.........                                            442665596
1        447412038  ......C..A.....G...                                           447412020
1        475035374  ....T..G.........                                             475035358
1        487020659  ...T.....-.........                                           487020676
1        620016267  ........CA...T....                                            620016250
1        21888826   .......G............                                          21888845
1        284624994  ...AA.............                                            284624977
1        315126779  ...........A..                                                315126766
1        361322763  ...........                                                   361322753
1        554837030  .......G.....T...                                             554837046
1        20849275   ......-.G...........                                          20849293
1        40734212   .......G.......                                               40734227
                              \                                                 
                              |                                                 
                              T
1        49186323   ....T..G..........                                            49186340
1        139988096  .......G.......T..T..                                         139988075
                           \                                                    
                           |                                                    
                           G
1        234707642  .......GG............                                         234707662
1        281526102  .......GG........                                             281526118
1        307591248  ...G...GGA........                                            307591231
1        310011295  .......T.....A........                                        310011274
                    \                                                           
                    |                                                           
                    TT
1        330590988  ..T....G.......T..                                            330591005
1        362873714  .......G.A......                                              362873699
1        447857743  ....T..GG.........                                            447857726
1        547786438  ....TG..G...........                                          547786457
1        597417126  .......G.A.T........                                          597417145
1        609498401  .......GGA.......A..                                          609498382
1        5419595    .......GG...C.........---...T.T...G.T.....T....               5419549
                                       \                                        
                                       |                                        
                                     CAG
1        22389984   .C..........C..G....----A..A..T...G.T.....G....               22390026
1        46886143   ...G.......                                                   46886153
1        195246094  ......-.G...C.......A.T.C...T..A..                            195246062
1        221352071  ...-...G...........                                           221352054
1        250279055  .......                                                       250279061
1        277498370  ..T....G............                                          277498351
1        312262301  ..A....GGA.......                                             312262317
1        340170146  .......                                                       340170140
1        494876299  ...T.............                                             494876315
1        548018012  .......C...T.T......                                          548017993
1        53800130   .......G...........                                           53800112
1        59283663   ......                                                        59283668
1        214214035  ....T..GGA.....A..                                            214214018
1        234105151  ........                                                      234105144
1        304833499  .......G..........                                            304833481
                          \                                                     
                          |                                                     
                          T
1        425051907  ....T..G..........                                            425051924
1        436062968  .......G.......                                               436062982
1        448780087  .......GG...........                                          448780106
1        479171361  ..T....G..........                                            479171344
1        507689134  ...............                                               507689148
1        510075255  A.......G...........                                          510075275
                     \                                                          
                     |                                                          
                     A
1        511510072  .......GG.........                                            511510089
1        521188896  ........GA.....A..                                            521188913
1        521961562  ........G....                                                 521961574
1        527405491  ..T.A........T......                                          527405512
                          \                                                     
                          |                                                     
                         AA
1        533092934  .......G.-...T......                                          533092916
1        578168882  ..T.........T....                                             578168866
1        583350784  ....T...G..                                                   583350794
1        606789528  ....AT............                                            606789511
1        628324613  .....T..GA....C.....                                          628324632
1        633204830  .............A.A...                                           633204848
1        657652179  ..T.T..G.....                                                 657652191
1        21015931   .......                                                       21015925
1        46426186   ........GT....C...                                            46426169
1        74632273   .......GGA....C...                                            74632290
1        86898235   .......G...G...                                               86898249
1        87272020   ....T..GG.........                                            87272003
1        107577955  .......G............                                          107577936
1        115314617  ..AT............                                              115314602
1        118669744  .......G...T......                                            118669761
1        155529965  .......G..........                                            155529948
1        165039372  .......G..........                                            165039389
1        168583781  .......GGA........                                            168583798
1        179076002  .....                                                         179076006
1        198592323  .....T.G.........                                             198592339
1        214257458  ..T.....G...T..                                               214257444
1        216444450  ........T.........                                            216444433
1        245418484  ........GA........                                            245418467
1        256772756  ..T....                                                       256772762
1        284573703  ..............CT....                                          284573722
1        323203700  ......CGTA.......                                             323203684
1        374785223  ..----T.........                                              374785234
1        419710316  ..T.T..G...........                                           419710334
1        467198968  ..-A..TG............                                          467198986
1        475187415  .......GG..T.....                                             475187399
1        477956836  .......G.......A..                                            477956819
1        521241021  .......                                                       521241027
1        550771922  .......                                                       550771916
1        595748797  ..T.T..GCA.........                                           595748779
1        596792307  .......                                                       596792301
1        607105846  ........GA....C..                                             607105830
1        615513649  ......C.GT...T.T.....--......                                 615513675
1        9206350    ..AT...G...........                                           9206368
1        22636572   ..T.....G...........                                          22636551
                         \                                                      
                         |                                                      
                        AG
1        57437890   ......GGG...........                                          57437910
                                \                                               
                                |                                               
                                A
1        65530388   .......TG......                                               65530374
1        86300550   .......GG.C......                                             86300534
1        126764424  .....T.T...                                                   126764434
1        136078543  .......G.A.....G..                                            136078560
1        143314734  G......G..........                                            143314751
                    \                                                           
                    |                                                           
                    ACTTTTTAA
1        150546404  .....TG.G...........                                          150546384
                         \                                                      
                         |                                                      
                         T
1        241970821  ...........                                                   241970831
1        263741117  .......GGA.......                                             263741133
1        301118688  ..T....G..A.........                                          301118707
1        329332428  .......GGA.......                                             329332444
1        384911356  G.......                                                      384911363
1        388014356  .....T.G.....T....                                            388014339
1        389809988  .......GG.........                                            389809971
1        443528572  .......                                                       443528578
1        464735904  .......C............                                          464735881
                             \                                                  
                             |                                                  
                          CAGG
1        527457058  .......                                                       527457064
1        584157181  ...T.T............                                            584157198
1        585869710  .....T............                                            585869693
1        592787498  ....                                                          592787495
1        596578374  C..-.......                                                   596578383
1        605634563  ...T...G...........                                           605634581
1        606125706  .......G.......                                               606125720
1        606235596  ..............T...                                            606235579
1        617170867  .....                                                         617170863
1        639714642  .....                                                         639714646
1        659867826  .......GG...C.....                                            659867843
1        36664181   .......G.A.G...                                               36664167
1        42238448   .......GG.....G....                                           42238466
1        43155231   A..T.........T....G...                                        43155252
1        45021902   ..                                                            45021903
1        47210984   ........                                                      47210977
1        50264758   ...T.....A........                                            50264741
1        74917540   .......                                                       74917546
1        82840961   ..............                                                82840974
1        132869810  ..AT...GG........                                             132869826
1        143401236  ..                                                            143401237
1        178541191  ...............                                               178541205
1        215419046  ........G........A..                                          215419065
1        232183572  ...T...GG....T......                                          232183591
1        243753292  .......GG....                                                 243753304
1        250333384  .......G.....                                                 250333396
1        258298071  .......GGA.....                                               258298085
1        267854144  ...............                                               267854160
                        \                                                       
                        |                                                       
                       TT
1        300386242  .......G..........                                            300386225
1        310765176  ...T...G.......                                               310765190
1        319180793  ...A.T.GG........                                             319180809
1        354880399  -.A.T...G...........                                          354880381
1        358464454  ..                                                            358464453
1        375305042  .....T.....                                                   375305032
1        375542283  .......GGA.......                                             375542299
1        410247773  .......GG....T...                                             410247757
1        454076743  .......G.-.....T....                                          454076761
1        465867704  .A.T...GG.......                                              465867689
1        519458600  ........GC........                                            519458583
1        530078991  .......GGA.....                                               530078977
1        570238887  ........G...........                                          570238868
1        577333447  .......                                                       577333453
1        582786283  .....T.........                                               582786297
1        613069585  .......GG........                                             613069569
1        616099789  ..-....GG......                                               616099802
1        618587057  .......GGA.......                                             618587041
1        624487860  -.......G........                                             624487875
1        629985164  .......G.......                                               629985150
1        638751510  .......GG..........                                           638751492
1        17407490   .......                                                       17407496
1        35201096   .......G.........                                             35201080
1        59429241   ........GA.......                                             59429225
1        84421281   .......                                                       84421287
1        87932547   .......GG....T......                                          87932566
1        88228343   .......G.......T..                                            88228326
1        108806072  ...                                                           108806074
1        219298862  .A...T..G..                                                   219298872
1        222059657  .........                                                     222059649
1        226315117  ....                                                          226315114
1        247295644  C.......G.........                                            247295661
1        328250150  .......                                                       328250144
1        412131920  ..CA.............                                             412131904
1        414793609  .......T.A.....G..                                            414793592
1        414874682  .......T.A.....G..                                            414874665
1        420302681  .......                                                       420302687
1        427611498  .......TT....                                                 427611510
1        432700782  ........                                                      432700789
1        444508205  .......                                                       444508199
1        475467207  ....T..GGA.......---..A.A...T.T...G.T.....T....               475467164
1        482530725  .......G..........                                            482530708
1        487461609  .......                                                       487461603
1        499381300  ..A....GG...T......                                           499381318
1        518238046  .......                                                       518238040
1        532874043  ..A..T.T.T...........                                         532874019
                        \                                                       
                        |                                                       
                     CTAT
1        547165533  ........G....                                                 547165545
1        552883047  ......                                                        552883052
1        579908539  ..-A...GT.........                                            579908555
1        600427632  .......G.....                                                 600427644
1        613932036  ..A....TG.A......                                             613932052
1        621712204  .....T............                                            621712187
1        635847875  .......GG.......                                              635847890
1        38306326   .......G.........                                             38306342
1        448108365  .......GG...........                                          448108346
1        24727340   ...T....G........                                             24727356
1        143248063  .......G.........                                             143248047
1        504963687  .......TGA........                                            504963670
1        188995974  ..T.....GA.......A..                                          188995993
1        320823162  ....A..........                                               320823176
1        337283056  .......G............                                          337283075
1        391069654  ......-........A....AG..A...                                  391069628
1        529877934  .........T..G....                                             529877950
1        15499761   .......T.A.....T...                                           15499743
1        242186227  .......GG........                                             242186243
1        422960536  ..                                                            422960535
1        643850714  .......G..........                                            643850697
1        75054658   ..T..A.GG...........                                          75054639
1        112695400  .......GG....                                                 112695412
1        307921204  ...G...G....T.......                                          307921223
1        387004322  .......GG.........                                            387004305
1        417596711  .GA..T.G..........                                            417596728
1        580533414  ....T............                                             580533398
1        624750497  .......GGA.........                                           624750515
1        90033718   .......GT......                                               90033732
1        196977643  .......G.T.....                                               196977629
1        220948389  ...T....                                                      220948396
1        294104925  .....                                                         294104921
1        361770875  ....T..GG...........                                          361770894
1        473796263  ...--..G........G...                                          473796246
1        479145399  .......GG...........                                          479145418
1        112242803  .....T..GA.......                                             112242787
1        134383817  ...T....G...........                                          134383836
1        247223530  .......GCAC.G.......                                          247223549
1        253607447  .......                                                       253607453
1        262142158  .......G.-.....A....---...G.T....AG.A.....                    262142121
1        282960516  ......TT............                                          282960535
1        284746784  ........                                                      284746777
1        322567249  ...T....T........A..                                          322567268
1        427476234  ..-T....GA..........                                          427476216
1        448059676  ........                                                      448059669
1        448376632  ...                                                           448376630
1        468481199  ...............                                               468481185
1        517978110  ...T...GG...........                                          517978091
1        588933314  ....T..GGC..........                                          588933295
1        37173514   ...T...GG...........                                          37173495
1        46734090   .G....                                                        46734085
1        87703806   ........GA.....T....                                          87703787
1        113165951  ........G........                                             113165967
1        130949370  ........G......-....                                          130949352
1        204473448  ...A................                                          204473467
1        296583828  ........GA..........                                          296583848
                                   \                                            
                                   |                                            
                                   G
1        315703567  ...T...C.T.....T..                                            315703584
1        342923816  .......GGT.......                                             342923832
1        370553416  .......GG......T..                                            370553399
1        436708028  .......G......T..                                             436708044
1        455144718  .......GG......                                               455144732
1        458224538  ...............T..                                            458224521
1        518819823  .......G.....                                                 518819835
1        526823028  .......G...G......                                            526823045
1        598683954  .......G..........                                            598683971
1        625313066  ....T...G.........                                            625313049
1        655256408  ..T....GGA.T........                                          655256427
1        12722493   -.................                                            12722509
1        22410549   ...                                                           22410551
1        51693237   ...T...GG........C..----A...T.T...A.CA.........               51693279
1        126927959  ...                                                           126927961
1        133314368  ..A..T.TG........T..                                          133314387
1        218497920  .......GG....T...                                             218497936
1        229304239  ........G...........                                          229304258
1        235128256  ........G.......-....                                         235128275
1        247108209  .......GG......                                               247108223
1        300630397  ........G.......                                              300630412
1        301685286  .......GG..T...T..                                            301685269
1        304072598  .......GG........                                             304072582
1        323250910  .......GG...........                                          323250929
1        393541980  .......G.A.....G.A...                                         393541960
1        418116289  A....T..G......                                               418116275
1        450365129  ...-.......TG.....-----.C...G.......                          450365100
1        462260048  .......TGA.....T...                                           462260030
1        466266532  ......C....T...T....                                          466266513
1        542757494  ....T..GG.........                                            542757477
1        7252243    ....TT..G.........                                            7252226
1        52701364   .......                                                       52701370
1        95487689   ...A..--..........                                            95487704
1        227147544  ....TT.G..A.........                                          227147525
1        341012988  ..TT..........                                                341013001
1        361832722  .......G.A...T...                                             361832738
1        362603889  .......GG........                                             362603873
1        363271784  ..                                                            363271783
1        381065037  .......                                                       381065043
1        483946277  .....                                                         483946281
1        532418562  ...T...GG...........                                          532418543
1        538548524  ....T...TA........                                            538548507
1        541680860  .......GT.C......A..                                          541680879
1        18797494   ..A....GGA.T........                                          18797475
1        59683854   .......                                                       59683860
1        71638606   .......GG....T.......                                         71638627
                                    \                                           
                                    |                                           
                                    T
1        82849279   ..A.....G.......                                              82849264
1        87755711   .....T.T.......G....                                          87755690
                       \                                                        
                       |                                                        
                      TC
1        91957006   A.................                                            91957023
1        132573095  .......GGA........                                            132573078
1        147290371  .......G...T.....                                             147290387
1        156777272  .......G.....                                                 156777284
1        160506544  .......G...A.T......                                          160506524
                               \                                                
                               |                                                
                               A
1        208283333  ..T..T...                                                     208283341
1        222937154  .......GCA.....T....                                          222937135
1        228607481  ----G.............                                            228607494
1        261945992  ......T..C.T.....                                             261946009
                         \                                                      
                         |                                                      
                         A
1        284245737  .....T.GG......                                               284245751
1        309828059  .......GG........                                             309828075
1        347021943  ...T...G.......                                               347021957
1        359927328  .......                                                       359927334
1        402722388  ...-...........                                               402722375
1        424093683  .......G.A.T...A..                                            424093666
1        425577874  .A.....GGA..........                                          425577854
                     \                                                          
                     |                                                          
                     C
1        449207563  ...TT.............                                            449207546
1        481226951  ..T..T.GG......                                               481226937
1        509015978  .......GG..T......                                            509015995
1        516822503  ...T...G.....T..                                              516822488
1        529920489  .......GGA..........                                          529920508
1        556769211  .......                                                       556769205
1        584966437  AA.TT.T........A..                                            584966454
1        617667231  --.....CGA..........                                          617667214
1        647920633  .......                                                       647920639
1        650997680  .......G...T....                                              650997695
1        653178858  C......CG...........                                          653178877
1        38298714   ..A....G.-.....                                               38298701
1        57531539   ...............A..                                            57531522
1        74383723   .......GG........                                             74383707
1        116404250  ....................                                          116404269
1        134208430  ........G...........                                          134208449
1        139144257  CA.T....G......A..                                            139144240
1        182965943  ...T...GT.........                                            182965926
1        212601154  ...G...G......C...                                            212601137
1        228698980  .....                                                         228698984
1        229368117  ........                                                      229368110
1        314940212  ..C....C..G....A....                                          314940193
1        323360782  ..A.TTGG.........A..                                          323360801
1        359202994  A.T.....G....                                                 359203006
1        383276655  ...T....G......                                               383276641
1        391396666  ...G....GA.......                                             391396682
1        409293893  ..-T....G....T...                                             409293908
1        432065873  ..-....G..............                                        432065893
1        445174484  ...T...                                                       445174490
1        445802135  ......-.G...T....A...GT.A...T.T...                            445802167
1        448364314  ....G.............                                            448364296
                              \                                                 
                              |                                                 
                              A
1        452675985  .......GGC.G........                                          452676004
1        458922053  ........T....                                                 458922065
1        485705668  .....                                                         485705664
1        500400546  .....                                                         500400550
1        500403123  .....                                                         500403119
1        506331881  .......GG......                                               506331895
1        515288553  ...T...G..                                                    515288544
1        524148412  ....                                                          524148415
1        529370597  ........T..T.....A..                                          529370578
1        559122187  .......--.............                                        559122168
1        574621856  ..-...............                                            574621839
                              \                                                 
                              |                                                 
                              A
1        582878484  .......G.......                                               582878470
1        610483671  ......                                                        610483676
1        622347785  ...........T.......                                           622347803
1        641564063  ...T...G.........                                             641564079
1        40468200   .........A..........                                          40468181
1        267339732  ...T...G............                                          267339713
1        359259891  ........GA.........                                           359259873
1        102953103  ......C........                                               102953117
1        492878759  --A......A..........                                          492878742
1        615311029  ...T...............A.-G.AA..GA.....T............              615311075
1        634105535  .......G.......                                               634105521
1        642935662  ........G.............                                        642935683
1        26873321   ................                                              26873336
1        524882664  .......G.C..-T......                                          524882682
1        578517830  ....T...G............                                         578517810
1        59387008   ...T...G............                                          59386989
1        193377302  .......TG...........                                          193377283
1        254299754  .......GG......                                               254299768
1        306006826  .A...T.GG...........                                          306006807
1        459660188  .......GG....                                                 459660176
1        477947085  ....................                                          477947066
1        568064678  .....T.G............                                          568064697
1        591272400  ....T..TT....T...                                             591272384
1        24911187   ...-...G...T..T.....                                          24911169
1        30147044   ...G...G.-........                                            30147028
1        125218633  .....                                                         125218629
1        154976212  ...T.T.G.......                                               154976198
1        250200175  .......GG...........A...                                      250200151
                           \                                                    
                           |                                                    
                           G
1        266943443  ........G...........                                          266943462
1        282995286  .....T.........                                               282995272
1        388562126  .A..T......T.....                                             388562142
1        442221086  ...A...G............                                          442221105
1        486873778  ...T...                                                       486873772
1        574439925  ...T....G...........                                          574439906
1        655496903  ...T...TG......                                               655496889
1        59248491   ....T..GGA.......                                             59248475
1        77628652   .......G........                                              77628637
1        149288164  .....A.G.A....                                                149288177
1        165049277  .....G.G.A.....                                               165049263
1        172772730  ...T.....                                                     172772738
1        332161987  ........G......G....                                          332161968
1        416193520  ........G.....G..-AA.TA...A.-......TA............TGG......A.  416193462
                                                                          \     
                                                                          |     
                                                                          T
1        493252223  .......                                                       493252217
1        495909653  .......G....G..                                               495909639
1        516304581  .......GG....T...---........C.....G.CA....T....               516304627
                                             \                                  
                                             |                                  
                                           TAA
1        522704826  ....T..G............                                          522704846
                              \                                                 
                              |                                                 
                              T
1        569698225  .......GGA......                                              569698210
1        575283863  .......G........                                              575283848
1        4585615    ...T...GGC.....                                               4585601
1        52811917   ...T...G.......                                               52811931
1        59089483   ...T...TG......                                               59089497
1        102733365  .....T.GG....T...                                             102733381
1        256870363  .........                                                     256870355
1        269516419  ........G.......                                              269516404
1        275205688  ...T.T.G.......                                               275205702
1        283693900  .......G.....                                                 283693888
1        303563702  G.A.....GA.....T....                                          303563721
1        323354618  ........T..                                                   323354608
1        390348083  ......--..........                                            390348098
1        415685008  ....A..T.....T...                                             415684990
                          \                                                     
                          |                                                     
                         AT
1        467919705  .......GG........                                             467919689
1        477123753  ........                                                      477123760
1        519546177  ......-....T.T....                                            519546161
1        549120581  ....T...G...........                                          549120600
1        35854913   ...T...                                                       35854907
1        55952572   .......                                                       55952566
1        87390330   ...TG..GG......                                               87390316
1        133164996  .....                                                         133164992
1        223420174  .....T..G...........                                          223420193
1        225647406  .......G.......                                               225647392
1        225716250  ...T....G....T......                                          225716231
1        281758579  ....T...GA.......                                             281758563
1        286539200  .......GG.C.....                                              286539215
1        298595456  .......                                                       298595450
1        323373295  .......GG....T....                                            323373278
1        373836310  .....                                                         373836314
1        382189458  .......GG......                                               382189472
1        382524332  .....                                                         382524336
1        390559190  .......                                                       390559184
1        459711281  .......GG.........                                            459711298
1        460502093  ...                                                           460502095
1        460957489  ...A....GA....T..                                             460957473
1        512665558  .......G...A...                                               512665544
1        594608907  ........                                                      594608900
1        595886104  ...T...G.............                                         595886124
1        604296858  ...A...GG............                                         604296838
1        610968715  .......                                                       610968721
1        619347875  CC.....                                                       619347869
1        646116221  ........G..A........                                          646116240
1        49208976   .......GG.....C.....                                          49208957
1        68674527   ........G....                                                 68674515
1        119052473  ......TGGA..........                                          119052454
1        126785185  .......T.......T..                                            126785204
                           \                                                    
                           |                                                    
                          GT
1        133562501  .G.....GG......                                               133562487
1        153103396  ....                                                          153103399
1        161518252  ...T..C............                                           161518234
1        196199470  .......GG.........                                            196199487
1        197972209  ..T..T................                                        197972188
1        223581018  ...A...GG......                                               223581004
1        228130529  ....T....A...                                                 228130517
1        245710545  .G...T..G..                                                   245710535
1        356798262  ....                                                          356798265
1        398343593  ....T..G.......                                               398343607
1        546662086  ...                                                           546662084
1        568239989  ..T...-.G....T...                                             568240004
1        597392429  ...T...GGT.....                                               597392443
1        607712163  ....A..G.A.....                                               607712149
1        614357352  .......G.A....                                                614357365
1        652975761  ..C..T..G.......                                              652975746
1        314529477  .......G............                                          314529496
1        33440563   ...............                                               33440577
1        71888708   A.T...............                                            71888725
1        106469187  .......G...-.T.....                                           106469204
1        195862398  .......GG.........                                            195862381
1        225895775  .......GGA..........                                          225895794
1        286071818  ........T............                                         286071838
1        138895275  C.................                                            138895258
1        196759448  .......G.A.....                                               196759462
1        206294542  ...T...GG............                                         206294562
1        277307553  .......GG...........                                          277307572
1        364552025  ........T.....                                                364552012
1        418597899  .......G.......                                               418597913
1        516347643  .......GG............                                         516347663
1        577050615  .......G............                                          577050635
                       \                                                        
                       |                                                        
                       T
1        588844290  ..................                                            588844307
1        642996984  .......G............                                          642996965
1        311290039  .......GG......                                               311290053
1        327833113  .......G.A.....                                               327833099
1        383483818  .......CG......T....--.TA...T.T...G.TA....T....               383483862
1        426581350  .......GG........T..                                          426581331
1        517232282  .......GC......                                               517232268
1        22404973   .......                                                       22404979
1        59257984   ........T...T..T..                                            59258001
1        143281736  .......GG....T...T..                                          143281717
1        376484619  .......G..........                                            376484602
1        409999922  ......C.GA.........                                           409999904
1        413243450  ..T..                                                         413243446
1        589010123  .......GG...-.......                                          589010141
1        589741124  ........G.....                                                589741111
1        598873442  G......G.A....                                                598873429
1        23025497   ...T...G.............                                         23025517
1        47684073   .......GG......                                               47684087
1        124312747  ...                                                           124312745
1        127050091  .......GG......                                               127050105
1        142622846  .......GGC.....                                               142622832
1        185093994  ....T.....C....                                               185094008
1        309735901  .....T.....                                                   309735891
1        310222872  .......                                                       310222866
1        344885511  .......                                                       344885517
1        345720917  .....................                                         345720937
1        371139372  .......G.........                                             371139356
1        397537953  .......T.......G.....                                         397537933
1        507492610  ..A.....                                                      507492603
1        528507871  .G......G...T..                                               528507857
1        609243568  .........A.......                                             609243551
                           \                                                    
                           |                                                    
                           C
1        18801382   ..T....G...........                                           18801400
1        78382778   .......                                                       78382784
1        106009549  .......GG....                                                 106009537
1        111674341  .......G.......                                               111674327
1        222248801  ........--.....T.....                                         222248783
1        260486307  C......GG...........                                          260486288
1        284792273  .......C.......                                               284792259
1        295415812  .......G....T..                                               295415798
1        368654535  .......G.A.....                                               368654521
1        408838108  .A.....G......T...                                            408838090
                       \                                                        
                       |                                                        
                       C
1        433206592  .......GG..T........                                          433206611
1        447507567  .......G.......                                               447507581
1        448827718  .......GG...........                                          448827737
1        488445521  C..............                                               488445507
1        539022638  .......G.C...G...A..                                          539022619
1        565042944  .......G.....                                                 565042932
1        643691612  ..-...T.............AGT.....---...T.AA...C.A....C.AA......A.  643691556
                                                                      \         
                                                                      |         
                                                                      C
1        19605394   G....T..GC........                                            19605411
1        52411947   ...                                                           52411949
1        89826454   ...T....G......T..                                            89826437
1        151326225  .......GT....                                                 151326237
1        260870372  ..-....C..                                                    260870380
1        282632175  .......G............                                          282632194
1        288514929  .....                                                         288514933
1        318043215  ......C.G.........                                            318043232
1        379675048  ........                                                      379675055
1        392560528  .......                                                       392560522
1        497254911  .....                                                         497254915
1        603923428  .......GG.......                                              603923443
1        608134062  ...........T...                                               608134076
1        641170226  .......TG..G...                                               641170212
1        650521857  C....                                                         650521853
1        11362079   .....T............                                            11362096
1        40102694   ..                                                            40102695
1        91616077   ..TT.............---..T..T..-..A.....A....T...                91616036
1        113461800  ..C...GG.....T...A..                                          113461820
                      \                                                         
                      |                                                         
                      A
1        135358621  .......                                                       135358615
1        204888515  .......                                                       204888509
1        211932997  ...G....                                                      211932990
1        247790504  ........                                                      247790497
                    \                                                           
                    |                                                           
                    TT
1        301630764  ........GA........T..TT.-A........G.A...C.T......GC....T....  301630704
                                    \                             \             
                                    |                             |             
                                    A                             C
1        304646205  .....T.GGA.T.........                                         304646225
1        404950467  ....T..                                                       404950461
1        413423673  ...-..T..........                                             413423688
1        423163948  .G.....CG.....C.....                                          423163929
1        424587560  ...G...                                                       424587554
1        438440826  .......                                                       438440832
1        446998799  ........                                                      446998792
1        449464116  ..                                                            449464117
1        450327022  .......                                                       450327028
1        498542858  ...............                                               498542872
1        498689721  .....T.GG....                                                 498689709
1        511964426  .....T..G...C...                                              511964411
1        516736492  .......GG......                                               516736478
1        546668640  ...T...G...                                                   546668630
1        560624239  ..                                                            560624240
1        634102210  ..TT...GG.....                                                634102197
1        643675215  .....                                                         643675219
1        635032223  ..T....G............                                          635032242
1        7776294    .......C............----A...T.T...G.T.....T....               7776336
1        218356906  ..A..T.................T....---....T....A..A....A.GA.T....C.  218356966
                                       \                          \             
                                       |                          |             
                                     TGG                          T
1        104292308  .......G.....                                                 104292320
1        210336415  .................A..                                          210336396
1        28256389   .......G............                                          28256408
1        270140723  .......G............                                          270140704
1        555641839  .......GG.....C.....                                          555641820
1        626206344  ......--............                                          626206327
1        28986636   .....T.GG...........                                          28986655
1        40366013   .......GG....T......                                          40366032
1        445948851  .......GG........                                             445948835
1        591618275  .......GGA..........                                          591618294
1        611249769  ...T...G............                                          611249788
1        242253941  ...G.T.CG...........                                          242253960
1        260382128  ......TG............                                          260382109
1        385104342  ........G..T...                                               385104328
1        580000055  A...T..G............                                          580000036
1        605123415  ...G...GG......                                               605123401
1        4899716    .....T.....                                                   4899706
1        73375961   .......GG....A......                                          73375980
1        134098038  .....T..G...T.-.......A....--.T...G.T..G..T.....              134097992
                                         \                                      
                                         |                                      
                                        GT
1        149720414  .......GGA.......                                             149720398
1        179532637  ..A....G.........                                             179532653
1        190169907  .....T.G...                                                   190169917
1        198910825  .......G.A..........                                          198910806
1        286393106  .......G............                                          286393125
1        536588077  .......GT....                                                 536588089
1        566250249  ..AT...G............                                          566250268
1        606353047  ....T..GG...........                                          606353028
1        632253863  .......TG.........-...---...T.....                            632253834
1        46025344   .......GG.C.........                                          46025325
1        68775901   .......G.A...                                                 68775889
1        127052141  .......GG........                                             127052125
1        136534548  ....T..G..C..                                                 136534536
1        202869796  ......-......                                                 202869785
1        216997373  .......G..........                                            216997356
1        227649414  .......G.A..........                                          227649395
1        244364470  .......GG...........                                          244364489
1        435795832  .......G............                                          435795851
1        468018582  .......G.......G....                                          468018601
1        487423069  .............T.T....                                          487423050
1        621465573  G......T............                                          621465592
1        71040485   ....AA..G........                                             71040469
1        96969554   ...T...........                                               96969540
1        143506350  .......C............                                          143506369
1        155384833  ......TG.......                                               155384819
1        165044343  .......GG...........                                          165044362
1        168206843  .......GT......T....                                          168206824
1        231368037  .......G............                                          231368018
1        261123112  ........                                                      261123119
1        276899741  .......G.......T....                                          276899722
1        302901326  .......GGC.......C..                                          302901345
1        307954806  ...........T.T......                                          307954787
1        308158124  ...-...GG...........                                          308158106
1        315570062  .....T.G............                                          315570043
1        379158680  ..T....G.....                                                 379158692
1        506834719  .......G.A...T......                                          506834738
1        549798368  .......GG......T....                                          549798387
1        600794226  ...T.T.GG...........                                          600794207
1        619936973  .......G......T.....                                          619936992
1        41693122   .......GTA.....                                               41693136
1        99522370   .......GG...........                                          99522351
1        118115121  .................                                             118115105
1        222543614  ......--.........                                             222543600
1        281626871  .......G............                                          281626852
1        283185212  -................                                             283185227
1        327856759  .......GGA.......                                             327856775
1        428998186  .....T..G...........                                          428998205
1        553182670  ....T...G...........                                          553182650
                      \                                                         
                      |                                                         
                      T
1        585067091  ...............                                               585067077
1        597308828  ........G......G....                                          597308847
1        640881636  .....TCCG...........                                          640881655
1        52927663   ...T...G............                                          52927644
1        76103843   .......G.A.T........                                          76103862
1        77982911   ....T..GG...........                                          77982930
1        78475494   .......                                                       78475500
1        105274920  ...T.TC.G.....T...                                            105274937
1        144826399  ...TT..GG......-......                                        144826419
1        151651975  CA.....G.......                                               151651989
1        186075184  ....................                                          186075203
1        187485955  ...                                                           187485957
1        199581690  .......GG.C.........                                          199581671
1        207923979  ..                                                            207923980
1        243276843  -.CT..........CT..T....-....T.CA..A.T......A....              243276797
                                        \                                       
                                        |                                       
                                        A
1        296842206  .......GG....T......                                          296842225
1        378626202  .......G............                                          378626221
1        411090103  ..T...C..A....GT....                                          411090084
1        417805497  ...T...GG...........                                          417805478
1        429253026  .......GGA.....                                               429253040
1        450411343  ..TT...CG....                                                 450411355
1        454172014  ..T.................                                          454171995
1        463744706  .......G.....                                                 463744694
1        512594679  -..G.......A..                                                512594667
1        519304891  ....T..GG......T....                                          519304872
1        546203729  .......                                                       546203735
1        546734345  .......T.A.....                                               546734331
1        547991369  ...A...G..                                                    547991378
1        580451837  .......GG...........                                          580451818
1        623064366  .......G...T........                                          623064346
                              \                                                 
                              |                                                 
                              A
1        633274301  ..TT.........                                                 633274313
1        76327975   .......G...........                                           76327957
1        304006096  ........G...........                                          304006115
1        356346288  .......G.....                                                 356346276
1        252561067  ............T.......                                          252561048
1        301318006  .............                                                 301317994
1        641705883  .......G.......T...                                           641705865
1        373461406  ...........                                                   373461416
1        23997081   .......T.....                                                 23997093
1        305513308  ...                                                           305513310
1        425246896  ...T...C............                                          425246877
1        538983305  .                                                             538983305
1        605772798  ....T....-........                                            605772814
1        29567378   .......GG..........                                           29567360
1        186470261  .................                                             186470245
1        313559119  ...T...G...........                                           313559101
1        542463225  .....                                                         542463229
1        574871635  .....                                                         574871639
1        594947760  ....TG..G.....                                                594947747
1        202275897  .......G.A...                                                 202275885
1        139161900  .......GG.........                                            139161917
1        170553245  ...T..........                                                170553232
1        222299430  ........G......                                               222299416
1        263538814  .....                                                         263538818
1        280997229  ..A....GG...........                                          280997210
1        281963563  ........G....                                                 281963551
1        430865820  ...T..                                                        430865825
1        443232513  C.....                                                        443232508
1        526202643  ....T...-..............                                       526202664
1        595742129  ...TG...G...........                                          595742110
1        26607972   .......GG.........                                            26607954
                                  \                                             
                                  |                                             
                                  T
1        160747535  .................A..                                          160747516
1        236334544  .....A.G............-.G.A...T.T...-.T.....T.....              236334498
                                                  \                             
                                                  |                             
                                                  T
1        259256881  .......GG..........                                           259256863
1        312758811  ..C....                                                       312758817
1        318591167  ...                                                           318591169
1        352776545  ...-.....A......T...                                          352776563
1        418648038  ...G.T..G.........                                            418648021
1        602745603  .......                                                       602745597
1        640566971  ...G..........                                                640566984
1        104761800  .......G..C..                                                 104761812
1        177077308  .........T........                                            177077291
1        478932018  .-.....G............                                          478932036
1        124623974  ...T...........                                               124623988
1        262618531  .......GG.........                                            262618514
1        122243510  .......G.....T...                                             122243526
1        220611713  .......GGA........                                            220611696
1        316513709  .......                                                       316513715
1        350717314  ....T...                                                      350717307
1        31203816   ........T....                                                 31203804
1        51684273   .......G.A.......                                             51684257
1        213829582  ............                                                  213829593
1        160270408  .......CT.........                                            160270425
1        160276588  .......G..........                                            160276605
1        211566932  .......G....-.......                                          211566950
1        300239895  C..G.........                                                 300239907
1        309204625  .....A.GGA........                                            309204608
1        366529575  ........G..                                                   366529585
1        453912275  .......GG.........                                            453912292
1        485616391  .......GGT.......                                             485616407
1        128757542  .......TG....A......                                          128757562
                                 \                                              
                                 |                                              
                                 T
1        264752571  ..................                                            264752588
1        318618259  ......--.....T......                                          318618242
1        385385535  .....A..G......                                               385385549
1        468196286  ....T..G..........                                            468196269
1        481642591  ...-T..G............                                          481642609
1        488933634  .......G...                                                   488933644
1        518468392  ........                                                      518468385
1        77337891   .......GG......                                               77337905
1        109795567  .......C...T......                                            109795550
1        195172327  ........G......A..                                            195172344
1        302335410  ....T..G...                                                   302335420
1        331820507  ..C.................                                          331820487
                          \                                                     
                          |                                                     
                          T
1        382274948  .......GGA........                                            382274965
1        491298920  .......GGA........                                            491298937
1        550529750  ...........                                                   550529760
1        599872638  ..T....G...                                                   599872648
1        656907397  ...........                                                   656907387
1        653435176  .......GC......                                               653435190
1        508621482  .A.-..T.............                                          508621464
1        289878450  ........                                                      289878443
1        347318726  ........G...........A.T.....                                  347318696
                               \                                                
                               |                                                
                             CAC
1        522860051  ....T.-.GC..........                                          522860033
1        622120994  ..A....GG...........                                          622121014
                              \                                                 
                              |                                                 
                              A
1        600572668  ........G...                                                  600572657
1        138724787  .....G....                                                    138724796
1        193967875  .......T..                                                    193967884
1        240421654  ......--............A...A..                                   240421630
1        640200709  .....TG.--........                                            640200724
1        191831834  .......T..                                                    191831843
1        576060325  ...T..-.G...........                                          576060343
1        583274187  ...T.......                                                   583274197
1        81787184   .......                                                       81787178
1        244489369  ........                                                      244489362
1        556213852  ....                                                          556213855
1        560657538  ....                                                          560657541
1        640763404  ..                                                            640763405
1        130998010  .......                                                       130998016
1        323137330  ...                                                           323137332
1        617784680  .........                                                     617784688
1        117016075  .......G......C..                                             117016059
1        300122669  .......T......                                                300122656
1        121810926  ....T..........                                               121810940
1        265950533  ...........T.T......                                          265950553
                          \                                                     
                          |                                                     
                          A
1        600742049  .........                                                     600742057
1        115220241  .......GG...........                                          115220260
1        316023747  .......G.-...T......                                          316023729
1        341852535  ...............T..                                            341852517
                      \                                                         
                      |                                                         
                      T
1        373079805  ..A.....                                                      373079798
1        2154906    ...-...GG...........                                          2154924
1        577654061  .......T..........                                            577654078
1        324859271  ......--.......                                               324859283
1        469113416  C.....-.G...........                                          469113398
1        519515840  ...-...C............                                          519515822
1        202651847  ..C.....G.........                                            202651829
                      \                                                         
                      |                                                         
                      C
1        440616003  ...T...                                                       440615997
1        122835167  ......--.....T...A..C.T....                                   122835191
1        455967940  .......C..                                                    455967931
1        547784310  .......                                                       547784316
1        324282986  .......                                                       324282980
1        333114130  .......                                                       333114136
1        347121600  ......                                                        347121605
1        591572038  ........                                                      591572045
1        174205058  CC.G..-.G...........                                          174205076
1        313679240  ...                                                           313679238
1        395024921  ....T...                                                      395024914
1        599988640  ...                                                           599988638
1        579926689  ...T...                                                       579926683
1        113568509  .......G.......G....                                          113568530
                          \                                                     
                          |                                                     
                         AG
1        359587081  .......                                                       359587087
1        402998988  ......                                                        402998983
1        413453778  .......                                                       413453784
1        617904801  .....                                                         617904797
1        140626909  .......                                                       140626903
1        450862063  ...G..-........G....                                          450862045
1        516397580  ......--.......T..                                            516397595
1        92414291   ....                                                          92414288
1        141255783  ..A...--............                                          141255766
1        522908951  .....                                                         522908947
1        151293305  ......                                                        151293310
1        462909082  .....                                                         462909078
1        635522878  .....                                                         635522882
1        991010     ......                                                        991005
1        225772547  ....                                                          225772550
1        107055780  ......--.....T...                                             107055794
1        235260205  ......-.G....T......                                          235260187
1        322155555  ...                                                           322155553
1        322287796  ...-...G........                                              322287782
1        350054089  .....                                                         350054093
1        527130054  ....T.-........T....                                          527130036
1        542260928  .......                                                       542260922
1        60411311   ...-...GG.........                                            60411295
6        79762788   .C..T..GG...........AG..A..AT.C...G.A.....T....               79762742
6        41328235   ..A....TG......TG...AGT.A..AT.T.....CAA...T..G..A.C.....CT.A  41328175
                                                                   \            
                                                                   |            
                                                                   T
6        76122196   .......T..........T.TCT.A..AT.T...G.T.....T....               76122150
6        20408211   ........G...........AG..AA.AT.T.....TC....T...                20408166
6        21619052   ..................T...T..A.A.GC....TA......T...TAGG........T  21619111
6        41689760   ........C.A.C..TT.T..TT.A...T.T...G.A.....T....               41689714
6        69914216   .......G.....T.....AATT.A...T.....GGT.A...T....               69914170
6        36303704   ...TT..GG.........T.AG..A...T.TT.A..T.....T....T..            36303655
6        72686486   .....TGTG...........AGT.AA..T.T...G.TA....T..------......T.A  72686433
6        25973883   ..T.....G...........AGT.AA..T.....G.A......A....C.G.T....     25973827
6        19151351   ....AT.G.........A..AGT.A..AT.T...G.T.....T.....C..           19151301
6        58945976   ........GA.TT....A...C..AA.AT.T...G.T.....T...                58945931
6        47492065   ..C..TGGG...........AGT.....T.T...G.T...A..A..                47492110
6        58029472   ....T..GCC...........GT.A...T.TA.AG.T.....T.....CCC.....      58029417
6        46683989   ...G....G...........AGA.CA..G....A..A......A..                46684034
6        37588218   A......G.A...T.T..A.AG..AA..T.T.T.T.T.....T.....A...          37588167
6        18003868   .......GG...........AG.CA...T.T...G.T.....T....TC......---.A  18003928
                                                                      \         
                                                                      |         
                                                                   GGTT
6        18338458   .......G............ATT.A.CAT.T...TTT.....T....----..AG..--.  18338511
6        58855494   ..T....GG....T..T.G.A.T.A..AT.....G.T.....T....               58855540
6        72325211   ...T..TG.A..........A.T.CT..T...T.G.T.....T....               72325165
6        47425899   ..C....GG....T......AGTTA...T.T...AT..C...T.....              47425946
6        19723430   .......G.....T...A..A.T.AA..TTT..AG.T......C...A.T.GTT......  19723369
                                                                  \             
                                                                  |             
                                                                 CT
6        76311004   .......G.A..........AC..A..AT.T...T.CA.....C..                76310959
6        42819747   .......GGTC.......A.AGT.A...G....T..C......T....C.G.G.....A.  42819687
                                                                      \         
                                                                      |         
                                                                      G
6        72107454   ..ATA...G...........AG..A...T.CA..GAT.....T...                72107499
6        37589299   .......C.C.TG.......AG.T....T.T...G.TA....TA...T..C..         37589351
6        75317788   .G...T.G.A........G.A.G.A....TG.G..T......T..G..              75317835
6        13860024   .......GT.........G.A.T.A...T.T...G.CAC...T....               13860070
6        58729488   ..T.T..........G..ACAT..A...G.T...G.A.....T.....AGG..A......  58729428
                                                                  \             
                                                                  |             
                                                                  T
6        77380541   ...T...TG....T....G.AGT.A.CAG.......A.....T.....              77380494
6        21912615   .G...T..G...........AT.....AG.....A.T....GT....               21912569
6        69665184   .....T..GAC.........A.T.A...T.T...G.C.C...T....               69665230
6        26345831   ..A.....G....T......ACT.A...T.TA..G.A......A...               26345877
6        9780140    ...TT..GG......T....AGG.T...T.T...A.TA....T....               9780186
6        62357387   .G.TG...G....TC.G.....T.A...T.T...G.A.....TA....              62357434
6        79404573   .......GT...C..A.....GG.AA..T.....G.A.....T.....A.G..T....AT  79404511
                                                                    \      \    
                                                                    |      |    
                                                                   TT      C
6        14587898   ...T.TG.G....T......AGT.A...T.T...GT......T.....              14587945
6        37829834   ......C.G....T.TT...ATT.A...T.T...G.T.....T....               37829880
6        42645077   ...T.T..G...T.....G.A.T.A......T...TA.....T..                 42645033
6        41973391   .......GG......TG...AGT.A.C...T...G.T.....T..                 41973347
6        9704004    .G.....GT....T....G...T.AA..T.....T.A....CG.....              9704051
6        19972787   G.......GA.....G..G.AGA...C.T.....GT......T...                19972832
6        33818838   ...TT...G.....GT.....TT.A....AT...G.A......                   33818796
6        56939412   ..T.....GA....G...G.A.TCAT..T..C...T....A..A.....GG..T....A.  56939352
                                                                   \            
                                                                   |            
                                                                   T
6        36006415   ...T...GG......TGT...GG.....T.T..AG.CA....T...                36006370
6        37662618   ........G.CTG.....G.AGTT.....T..T..TA..C...A..                37662663
6        20140164   .......G....C.T.....T.T.A...TTT...G.T.....T....               20140210
6        17496320   .......G............AGT.A....TG...G.A...G......T.....         17496372
6        23882766   ...T...G............AGT.....T.T...                            23882799
6        50523085   .......CT..........GAGG.A..AT.T..A..T.....T....               50523131
6        47257503   .......G...........CAGT.A...TGT...G.T.....T....               47257549
6        53787445   ..CT...G.............GTGA...T.....G.A.A...A..G..              53787398
6        12422642   ...T.T.GG..TG.......AGT.A...T.TA..A.A.....T....               12422596
6        41688561   ..AT...GG...........AGG.A..AT.T...G.T.....T....               41688607
6        17676398   ........T....T.T..G.AGT.A..........TA..T..T...                17676353
6        24109412   .....T.GG............GT.A...T.T...G.T.....T....A.G.AT.C...A.  24109473
                                                                  \             
                                                                  |             
                                                                 CT
6        33097334   ........GA..........AGT.AA..C.....G.A.....T..                 33097290
6        61216552   .......GGAA.TA.G....A......A....                              61216583
6        26361125   .......GG....T......AGT.A.CAT.....G.A...........              26361078
6        15494527   .AA.T..TG...........AGA.A.A.G.....GT......T....               15494573
6        21913965   .GA....GG.......T...A.T.A..T..T..AG.T...C.T....               21913919
6        15808113   .......GGC.....A....ACT.CA..T.T...G.T.....T....               15808067
6        15998441   .AA.AT.TGA..........AGG.A.A.G....AGT......A...                15998396
6        19197606   .......GG...........AG..A...T.T...                            19197639
6        41678806   ....TA.G.....TGA..T.A...A.........AGA......A..                41678761
6        53142147   ........G.........GCAGG.A...G..A...TA.A........               53142193
6        57256567   ..T.....CA...TG.....A.T.A...T.T...                            57256600
6        17617573   C......GG.........A.AGT.A...T.T...G.CA....T....               17617619
6        37865293   ...TG...GA.TC.C...GAA.T.....G....T.T......                    37865334
6        56220782   .......G..........G..GT.A...T.T...G.CA....T...                56220737
6        46321071   ...T.T.G.A.....T....AG..A..AG.....A.T.A...                    46321112
6        17283565   ..A..T.GG...........A.T.A...T.TA..AT.A....T...                17283520
6        28773805   ...T....G...........AG..CAG..A..T..A.....                     28773765
6        39791759   C.......GT.A...T....A.A.A.G......A..A.C-..A...G.C.G....G..C.  39791700
                                                                       \        
                                                                       |        
                                                                       G
6        18947825   ..CTT...........C...AGT.AA..GA.....T......                    18947866
6        35762167   C..G...........T....TGT.T...G....A.T..A.....                  35762124
6        39012124   ....T..GG...........A.T.A...C.T...G.CA....                    39012083
6        40016675   .....A.GG..A..C..A...CT.A...T.T..AG.A.....                    40016634
6        57103176   ..C.....G....A....GCA...AA..GA...A..A......-....              57103130
6        25815836   ....T...T.........G..GT.A...G.....GT....                      25815797
6        40870153   ...............AGA....G..T..GA....                            40870186
6        74624984   ..T....TG...........ATT.A...TTT.....TA....T....               74625030
6        9788494    .....TGGG...........AGT.....                                  9788521
6        58162392   ...TT..GG...C..T....A.T.A...T..                               58162422
6        35461608   ..A....G..........A.AG..T...........A.A..--.....              35461563
6        17510879   ...T.T.GT...........A.T.AA..T.T...GT............              17510926
6        36804071   ...T.T.......A.G...AA.TCA...GA......CA....T...                36804026
6        18435057   .......G......C.....                                          18435076
6        19917811   .......GG.......T...                                          19917830
6        25904334   .......GGA..........                                          25904353
6        13808589   .......G............                                          13808570
6        56581224   ........GAC.......G..GT.AA.ATT....-.A.....T.G....G.C.T.T..A.  56581164
                                                                    \           
                                                                    |           
                                                                   TA
6        59832366   ..A..T.G............                                          59832347
6        65850238   ................T...                                          65850219
6        46152716   ......TGG...........                                          46152735
6        33361042   .G.TT..G............                                          33361061
6        72159965   ....A..GG....A.T....                                          72159984
6        43123591   ....T...............AGT.A......A..                            43123558
6        13274165   C...................A.GT.A........                            13274198
6        40828455   .....T.G.A...TG.....AT....-.....                              40828485
6        39006672   ...G.............AG.AG..AA.........                           39006638
6        57835387   ..T..........T.TGAG.AGT.T...........A..-..T....T.GG...A.CCA.  57835327
                                                    \              \            
                                                    |              |            
                                                    A              T
6        13417802   C.......G..........C..T.A.A.C.......A.....T....TA.A.......A.  13417742
                                                                   \            
                                                                   |            
                                                                   A
6        15253084   G..T...G.......G.C..AGT.A...T.T...G.......T....               15253132
                                                        \                       
                                                        |                       
                                                       TG
6        7879211    C.TT...GG.........                                            7879228
6        28578210   ...T.T..G......A....A.G....A.A...                             28578178
6        39855991   .....A...........AA.AGT.A.........                            39856024
6        62142723   C.......G....T........T..                                     62142699
6        20298533   ...G....G......TG.G.AG..A...C.....                            20298566
6        37534432   .......GTA..C.....                                            37534415
6        45088867   ....T..GG.....G..A...                                         45088887
6        47474156   ......TGT...........                                          47474175
6        59882570   .......GGA.T........                                          59882589
6        19929087   .......G............                                          19929106
6        52964621   .......GT.C.........                                          52964640
6        8647162    .ACT...GG...........                                          8647181
6        56553936   ....T..GG...........                                          56553955
6        48886767   ...T....TTC....A....                                          48886748
6        27851997   .A...T..G...........                                          27852016
6        5851412    ...T...G............                                          5851393
6        72527557   ........G......A....                                          72527538
6        13509824   .......G.A.....T....                                          13509805
6        21632508   ..AT.A.G.......T.AG.A.T.A......                               21632478
6        36050046   ....TA.GG........A..                                          36050027
6        52821244   .......GG...CT......                                          52821263
6        67086156   ....T.....C..A.T..T.....                                      67086133
6        19699041   ...T.T.GT...........                                          19699022
6        24240662   ....T.GGG.C.........                                          24240681
6        79171936   .C.TG...G...C..G..                                            79171953
6        69078259   ...A...GG...........                                          69078240
6        32594371   ....T..G...T.......                                           32594353
6        35583289   C..G...GG.C....T...                                           35583271
6        51355665   .CATT.C.GT.........                                           51355647
6        79607197   ...A....GA.......A..                                          79607178
6        39776099   .......GGA...T......                                          39776080
6        79687022   ........G........C..                                          79687003
6        12026018   A.......G.....GTG.G.A.T.A..AT.....AG.....CT....               12026064
6        13402430   .....TGGT.....TT....A.T.A...TTC...G.T.A...TA....AGA..T..CT..  13402370
                                                                   \            
                                                                   |            
                                                                   T
6        21475905   .......GG..A...T....A.T.A...T.CA...AA......A..                21475860
6        37838543   ......GGGA..........                                          37838524
6        42835280   .......GG...........ACT.A...T....                             42835248
6        19114621   ...T................                                          19114640
6        22805541   .....TG.GA.........G..T.AA.....                               22805511
6        27820444   ..TT...G....C.......                                          27820425
6        55768341   .G.T...G.A.....T....                                          55768322
6        68087036   .A..G..G.A...T.......                                         68087056
6        20670219   ....T..G.......----........                                   20670241
6        36380246   .......TG.C.......                                            36380263
6        20602015   .....TGGG.........                                            20602032
6        33096767   ..TT...G...                                                   33096757
6        40586749   ....G..GG...........                                          40586768
6        48646024   ...T...GG......T..                                            48646007
6        40652081   ..A.T..GG.........                                            40652064
6        43210892   .....T.G..CA......                                            43210909
6        71554895   C.....TG............                                          71554914
6        27941941   C......GG.............                                        27941920
6        36091593   .....T.TG.A.......                                            36091610
6        36241681   ..CTT..GG.....G.....                                          36241662
6        46898395   ...T.T...T........                                            46898412
6        41685282   ...T.TG.G......G..                                            41685299
6        41784566   ...GTT.G..........                                            41784549
6        71633951   A.AT...GGC.....G..                                            71633934
6        386466     ....T.GGG....T.T.....TT..A..T.TA..G.T.....T....               386513
                                      \                                         
                                      |                                         
                                      C
6        487287     ....T.GGG....T.T.....TT..A..T.TA..G.T.....T....               487240
                                      \                                         
                                      |                                         
                                      C
6        25552524   ........G..T...T...AA..T....G..                               25552494
6        62924804   ....T..GGA.......                                             62924788
6        33945231   ...T....G......A.TG.C.G.....                                  33945258
6        69692594   .....T..G...........                                          69692613
6        16493574   ....T..GG........-.......                                     16493551
6        35054157   ..T....GG...G.....                                            35054140
6        75887401   C.......G.CT........AGT.T...T....                             75887369
6        39995310   ..A....GG........                                             39995294
6        18077207   .......G..A.....                                              18077192
6        22325375   ......GGG....TG.....                                          22325394
6        25018479   ..A..T.G.....T...                                             25018495
6        10556651   ....T..GG...........                                          10556670
6        43065443   ...G...GG....AT.....                                          43065462
6        61439611   ...G...GGA...G......                                          61439630
6        19925166   .G...T.G............C.T.A...GG.....A...-..T.....              19925119
                                               \                                
                                               |                                
                                               A
6        35675252   .......G.T.......                                             35675236
6        41107444   ...T...GG...........C.A....                                   41107418
6        39714795   .......G.......T..                                            39714778
6        61156183   .......G.........                                             61156167
6        9701792    .......GG.C.....TA...GT.A....                                 9701820
6        17414320   ..A....GG.........                                            17414303
6        21472236   ....T..G.A..T......                                           21472218
6        27079674   .........T...T......                                          27079693
6        52789729   .......GG......                                               52789715
6        54563878   .......G.A.....                                               54563864
6        28991141   ...............                                               28991127
6        43572657   ...G..............G.A...A..                                   43572683
6        61375795   .....TG..........A...TT....                                   61375769
6        14172472   ........GA.A.......                                           14172454
6        32764260   ....T..G......C...                                            32764277
6        37064782   .....T.TG...C....A..AG..A...                                  37064755
6        51264704   C..........T..C...A..G..                                      51264681
6        40593595   ....T..C......                                                40593608
6        36299603   ...T....GA...T.T......T.-......C..T.A.A...T...                36299647
6        59402329   ........G....T.G.A...                                         59402349
6        36148128   ........G......G..                                            36148145
6        55717675   ...T...G..C.........A.G.....                                  55717702
6        72468399   ...A.G.CG...........T..                                       72468421
6        55670864   ...T..........T.G...C...--......                              55670893
6        41794854   ..T....GT......                                               41794840
6        44378569   .......G.......T....AT..A...                                  44378542
6        73135856   .....T.GG.G..T......                                          73135837
6        6068292    .......GGA....C.T...AG..A...                                  6068319
6        44066436   ...T...GG......                                               44066450
6        14167930   .............T....T.A...A...                                  14167957
6        28856653   ..A....GG............GT....                                   28856679
6        61919659   ........G....                                                 61919671
6        15026094   .....T.GG.................                                    15026068
                                        \                                       
                                        |                                       
                                        A
6        15101582   ..A.T...G.............T..                                     15101558
6        36823864   .......TT.A.........T.T.AA..T.....AG......T...                36823819
6        27579094   ..........A......                                             27579110
6        36292115   .......GG.GA...T....                                          36292134
6        20625266   .C...A.GG.AA.....A..AGT.A...T.TA..ATT.....T....TC.GGT.....A.  20625327
                                                                           \    
                                                                           |    
                                                                          TC
6        65212590   .A.....G..A........                                           65212609
                                \                                               
                                |                                               
                                A
6        39414981   ...T...GG..GC...T....                                         39415001
6        36912197   .....T.GGA...........                                         36912177
6        41588121   .......GT.....C...A..                                         41588101
6        62687265   .......GG......A.AA.AGT.....T.T...G.AA....T....TC.G....       62687319
6        71081601   ..C.T..GG...........A.G...                                    71081626
6        19758630   ..A.T...G....                                                 19758642
6        18149947   .....TGGG.......G...A.T.A...                                  18149974
6        28866519   CGA..T..T.....C...A...G.A............                         28866555
6        37665946   .......TG..G...G.....                                         37665926
6        52591076   ....T..C.A..T........                                         52591096
6        75455826   C.T....GGA......                                              75455811
6        38973367   ........G...........                                          38973386
6        51014094   .....T.GG.............T.A...T.T...G.TA....                    51014135
6        58528871   .......GGA..........                                          58528852
6        75578175   .......G..C.........                                          75578156
6        29040451   ........G..G.....T....                                        29040472
6        40083188   ....T...CA..........                                          40083207
6        12750313   ......GGG...........                                          12750332
6        19777244   .......GG...........                                          19777225
6        24928092   .......G............                                          24928111
6        65381804   ...T...GG......T...                                           65381822
6        20627685   ..A.....G.......T...                                          20627704
6        24168765   ...T...GG..T...A....                                          24168784
6        41148953   ....T.......T..G..                                            41148936
6        61068941   .......GG...T.......                                          61068960
6        76927642   ......CG............                                          76927661
6        19649405   .....................                                         19649425
6        21029595   .....T.GG...........                                          21029576
6        28034709   .......GG....T......                                          28034728
6        56758766   ...T...G.A.T.T......                                          56758785
6        18838139   .......GG.CA........----A...T.T...GAA.........                18838180
6        74035077   ...A....CT.G.T...T......A.-.G.....A......                     74035037
                                          \                                     
                                          |                                     
                                          T
6        15621434   .......GGA.....T....                                          15621415
6        18906993   .......G...T...                                               18906979
6        35576703   ..C.....GA..........                                          35576684
6        68545046   ....T.C.......T..A..                                          68545065
6        20797145   ...G...C...T......                                            20797162
6        28015471   ..A..T.TG......                                               28015457
6        46796323   ....T..GG...........                                          46796342
6        49191971   ...T...........T....                                          49191952
6        65093326   .CT.GT.....T.T.....                                           65093308
6        80402494   ....TG.........                                               80402508
6        25826349   G..T....G.............                                        25826328
6        54694341   .C.T.A..GT......G...                                          54694322
6        55051649   .......GG......A....                                          55051668
6        20751036   .....T.GG...........                                          20751017
6        32534366   ....TTGG............                                          32534385
6        55024622   C............T......                                          55024641
6        21565247   A..T....G...........                                          21565228
6        24227477   ...TTT.GG....T.....                                           24227495
6        35069866   ...TAT.GG......T....A...                                      35069843
6        50051949   ..T.T..TG...........                                          50051968
6        74637583   ........G....T..C..                                           74637601
6        33567223   .....T.GCA....C..C....A...-.T.T...G.A.....T...                33567178
                                        \                                       
                                        |                                       
                                        A
6        20315611   A.......G......T....                                          20315592
6        21193240   .......GG......                                               21193226
6        21709539   ........GA.....T...                                           21709521
6        28121304   ....T..GG.....T..A..                                          28121285
6        38909627   ..T....G...TG.......                                          38909646
6        40507886   .CAT...........T...                                           40507868
6        51397092   ...T....TA...T......                                          51397073
6        57616109   ...T...GCAC....A....A..                                       57616131
6        58405676   .......GGA....CT....                                          58405695
6        74331318   ...T...G.C...                                                 74331306
6        54760700   ..TT...........TTCA...---...G..A...T......T....TA.GG......C.  54760643
                                                                  \             
                                                                  |             
                                                                  G
6        52789931   ..C.T.TGG...C.......                                          52789950
6        55544568   .......G.C.........A..                                        55544589
6        18729001   ...TG...G...........                                          18729020
6        36966992   .........A.........                                           36966974
6        17513639   ...T..C.............                                          17513658
6        40397189   .....T..G.....G.....                                          40397208
6        74132797   ..A....GG..G....T..                                           74132815
6        52363488   ...............GG.A.--T.A..AG......T.......A...               52363532
6        36027157   ......GGG..........                                           36027175
6        37659848   .......G.........A..                                          37659829
6        52456353   .......TG.........                                            52456370
6        35696273   ...T....G..T........                                          35696254
6        56781910   ...T.....A........                                            56781927
6        73683668   .G.T.T.....A......                                            73683651
6        9831968    .......C..                                                    9831977
6        14693716   .....T..G........                                             14693700
6        21621693   ..T.T.G.GA.....T....                                          21621712
6        27772440   ..T.TT..G.........                                            27772423
6        61198638   .....TGGG.........                                            61198655
6        76611849   .GCT....G.......C...                                          76611868
6        6695493    ...T...GG......TG.G..G..-...........A.....G..T..A.CG.G......  6695553
                                        \                    \                  
                                        |                    |                  
                                        A                    A
6        9359502    ..T.T..G............                                          9359521
6        13894271   .......G.........A...                                         13894251
6        15064713   ...T...GGA...A.T....                                          15064732
6        19973355   ...TT....A....T.....                                          19973336
6        21317183   ...A....G..A.T...A..                                          21317164
6        22317912   ...GA...G....A.T..A...                                        22317891
6        27681825   .G.....G...G........                                          27681844
6        30439158   .......TG...........                                          30439178
                          \                                                     
                          |                                                     
                          T
6        40173041   ....T..GGA........                                            40173024
6        40535243   ..........C.C.......                                          40535224
6        57006354   ...G...TG......T..T...                                        57006375
6        75022238   .C.....GG.....C.....AGT.A...T.T...GTA...C.T....TC.G.....      75022293
6        21583078   .......G............                                          21583059
6        57441684   ..A....CT....TC.....                                          57441703
6        76173351   .......GGA.T.T......                                          76173370
6        6779985    ........G........                                             6779969
6        29067040   .CA....T.....T.T....                                          29067059
6        45513163   .......GG......A..T.C.T..T.ATA.....A...T..T.....C.AA........  45513103
                                                                      \         
                                                                      |         
                                                                      G
6        45700411   .......GGT........                                            45700394
6        47683942   ...T...GGAC..........                                         47683962
6        59448523   .....T..G....A...T..                                          59448504
6        70502690   C.....TG.C..T....A..                                          70502709
6        76186803   .C..TTC.G...........                                          76186822
6        36544458   .......GG........                                             36544442
6        55664573   ...TT.C.G....A....A..TA.T.ATT.....GA......A.....T..           55664522
                                        \                                       
                                        |                                       
                                        A
6        71844697   .A.....TG...C.......                                          71844716
6        13945339   .....T.TG...........                                          13945320
6        27853700   G......GG...........                                          27853719
6        28894715   A......G.......A..                                            28894732
6        36917099   G..TT...G......A..                                            36917082
6        39964675   ..T....G...T......                                            39964658
6        42871991   ..A.....GA...T......                                          42872010
6        44411198   ....T..                                                       44411204
6        51254239   ......T.GA.........                                           51254221
6        52271409   C...TT.G.........                                             52271393
6        58696497   ........G...........                                          58696478
6        60296880   ......GGT....T.A...                                           60296898
6        73677351   ...TG..G.C.G...T....                                          73677332
6        42327375   .......GG...C..T....A.T.T...                                  42327403
                       \                                                        
                       |                                                        
                       C
6        77690027   ..A.A...--..........                                          77690010
6        25756145   ..TA...GG...........                                          25756126
6        26320983   ..A....GG..........                                           26320965
6        29550594   ......G.T......A..                                            29550611
6        36181116   ....A....C....C...                                            36181133
6        42806949   C..G...CG...........                                          42806930
6        55283372   ....T...GAG...G.....                                          55283391
6        74932956   ..T....GC...T........G..A..                                   74932930
6        34260086   .C..T..GGA......G...AGT.AT..T.T.....CA....T....T..            34260135
6        12431492   ...ATT.GG.........                                            12431475
6        24126025   ...T...GG..G.....A..                                          24126044
6        37872339   .......G.A.......                                             37872355
6        46862003   C..T...GG...........---......                                 46861978
6        66238939   C...T...G.A........                                           66238921
6        17434248   C.T....GGA...T......A.G.A..AG.T...G.T.....T...                17434203
6        17479267   ........                                                      17479274
6        19924095   ......GGG.C.......                                            19924112
6        20137398   .......GGT...........T..-...T..C..A.A.....T...                20137444
                                        \                                       
                                        |                                       
                                       TA
6        35735951   ...GT.............                                            35735968
6        38971734   .G..T..GG...........                                          38971715
6        41162584   .......G............                                          41162565
6        45911219   A.....GT............                                          45911200
6        53548860   .G.A...G...........                                           53548878
6        72422521   ..A..T.....T.T.......                                         72422501
6        40132725   .......G............                                          40132706
6        71622816   ..TG...G...T...                                               71622802
6        26347887   .......C.........                                             26347871
6        48255608   ........G...........                                          48255627
6        26538758   ....T..GGA..G.......AGG.A..AT.T...A.T.....T....               26538804
6        80516525   ..TT...G.......G....-....T..T.....AT..A...T...G.C.G.G....     80516581
                                             \                                  
                                             |                                  
                                             C
6        25037609   ....................                                          25037628
6        39726617   .AAG...GG....T......                                          39726598
6        40454435   ..A....T.....T......                                          40454416
6        55210887   ...A...GG........                                             55210871
6        79612906   ...G.T..G.........                                            79612923
6        8048160    ......--..G..T......                                          8048177
6        15004728   .......                                                       15004734
6        22293872   ......C.G..GG....                                             22293888
6        28059801   ..................                                            28059784
6        35313999   .....T..TA........                                            35314016
6        36658454   ..................                                            36658437
6        81663492   C.C..T.TT.........                                            81663475
6        11672308   C......                                                       11672302
6        24194102   ....T........T...                                             24194118
6        35172131   C.T....G...G....                                              35172146
6        50434057   .......GG....T......                                          50434076
6        56947967   ..A....G.............                                         56947947
6        75340666   .......G....T.......A..GA..AT.T...A.T.A...T....TC.GG......A.  75340605
                                                                           \    
                                                                           |    
                                                                          TC
6        18202926   ........GA...T....                                            18202909
6        22243366   ........G..                                                   22243356
6        22623349   ....T..GT...........                                          22623368
6        26014996   A.............C....                                           26014978
6        28924427   .......                                                       28924433
6        37148529   ..ATT..GGA..........                                          37148510
6        57920792   ..............C...-......                                     57920815
6        73149576   A..T.............T...                                         73149556
6        74258995   .......GG...........                                          74259014
6        17415272   C......G............TCT.A..ATTT...G..AA...T....----..GGG..A.  17415217
6        18409104   ....T..G...GG....A..                                          18409085
6        21917588   .G...T.GG......G.....                                         21917568
6        28905995   ..AG.....A........                                            28905978
6        42093257   .......GG....T..                                              42093242
6        51011044   .........A..TT....                                            51011027
6        66241220   .......                                                       66241226
6        76005702   .....TGC...A......                                            76005685
6        4831681    .....T..G.......G...AGG.C...T.....G.CA...CT....T..A..         4831733
6        20433270   .......                                                       20433276
6        59947463   ....T..GG...........                                          59947444
6        79624567   .......GG......TG...AGG.A...T.C...G.A....CT.......G.......A.  79624506
                                                                    \     \     
                                                                    |     |     
                                                                    T     T
6        6736695    ...T....GA........                                            6736678
6        38022915   .............A......                                          38022934
6        54431705   ...T..............                                            54431688
6        58119429   ...G.....T........                                            58119446
6        79987036   ....T..G..........                                            79987053
6        69046750   ...T.T.GG...........                                          69046772
                       \                                                        
                       |                                                        
                     TCT
6        24217102   ........G....T...                                             24217086
6        32160072   .....T.G............                                          32160091
6        34380031   .....T.GG...........                                          34380012
6        37797411   ..A....GG..........                                           37797429
6        39825516   .......G...T...T....                                          39825535
6        55724501   ..T....GT........                                             55724485
6        57041019   ....T..GCA..........                                          57041000
6        73571246   .......G.............                                         73571226
6        21910270   .G.....GG...........                                          21910251
6        60067382   .......GG......T....                                          60067401
6        20962145   C....G.G.A..........                                          20962126
6        21908854   .GA....GG...........                                          21908835
6        21910005   .G..A..GG...........                                          21909986
6        43648996   ...G...GG......T....                                          43649015
6        47906030   A..T....G........T..                                          47906049
6        49616553   ........G......G....                                          49616572
6        53328614   ..T...C.GAC....A.A..ACT.A.A..T.....T...GC.T.....              53328661
6        66863895   .......GG..TC....A..                                          66863876
6        21911751   .G..T..GGA.G...G....                                          21911732
6        25826912   ...T....G....T......                                          25826931
6        25854583   C..T....GA.T....                                              25854598
6        27878971   ...T...G....G..                                               27878985
6        28314539   C.TT....C.........                                            28314556
6        51188600   .......TGA.....                                               51188614
6        52277336   ....T...G........                                             52277320
6        55835221   .......G.......G....                                          55835240
6        56736290   ..TT....TAA.......                                            56736273
6        66739541   ...T....GA...T....                                            66739524
6        68952163   .......GGT..C......                                           68952145
6        70534045   .......GG...........A.T.A...                                  70534072
6        71200343   ....T..CG......T....                                          71200362
6        17928040   .......GGC..........                                          17928059
6        18976413   ...T....G....T....                                            18976430
6        20330858   ...T.T.............                                           20330840
6        21914720   .G.T...GG...........                                          21914701
6        21918297   .G......G......T....                                          21918278
6        24963828   ...A.A............                                            24963845
6        28087895   ...T.T.GG........                                             28087911
6        32607612   A..T.....AC..T...                                             32607596
6        33490357   .....GGT.....G..                                              33490342
6        34374583   ......G.GA.....G..                                            34374600
6        34428155   .....T.GG....T....                                            34428138
6        39173590   .................A..                                          39173571
6        40882662   ..T....GGA..........                                          40882681
6        43350176   ..T....GG......                                               43350190
6        53038194   .C.TT...T.........GA..-.A...T.T....T......                    53038235
                                    \                                           
                                    |                                           
                                    G
6        66052767   ..........G....G..                                            66052750
6        67161092   ........G..G...G..                                            67161075
6        15840070   ...T....GA........G.-..T.TCA......G.A.C...T.....C.GA......A.  15840010
                                                 \                    \         
                                                 |                    |         
                                                 T                    G
6        51465875   A.AT............--....---........A.TA.AC..T.....A.A...C...A.  51465930
                                                                  \             
                                                                  |             
                                                                  C
6        9648907    ...T...GG........A......                                      9648931
                                        \                                       
                                        |                                       
                                        A
6        13429010   ......TGG........                                             13429026
6        79010475   ....TTC.......T...                                            79010492
6        13545221   .......GG.........T.AGG.A..AT.....G.T.....T....               13545175
6        64069786   ........GA.......                                             64069802
6        74330892   ....T..GG..........AAG..A...T.T...T.A.....T....G...C.T....A.  74330831
                                                                   \            
                                                                   |            
                                                                  TT
6        12741759   G....T..G......----------.C.G.......A...C.A.....C.G..TC...A.  12741809
                                                                      \         
                                                                      |         
                                                                      G
6        19502771   .....T.GG...........                                          19502790
6        36726461   ........G.C.........A.T.C..AG..A...TA...........              36726508
6        73996644   .........C.....T..                                            73996661
6        75331643   ...T....GA.....T..                                            75331626
6        25742536   A....                                                         25742532
6        28699732   ...T.T..G......T..                                            28699715
6        36027474   .....A..GA....C...                                            36027491
6        36647065   ......GC............                                          36647046
6        71863071   ....T..GGA.....T....                                          71863052
6        27220815   ....AT.G............                                          27220834
6        52480806   .......GG............GAGA...TTT...G.T.....T....               52480852
6        19906719   .......GG........A..AGT.A...T.T...G.TA....T....               19906673
6        20776609   ...T............                                              20776594
6        34424395   ........GA........                                            34424412
6        40853407   ....T..T........                                              40853422
6        69091952   .......G..G...C.T...                                          69091971
6        4854242    ..                                                            4854241
6        18132223   ...A...GG.......                                              18132208
6        25870933   ...TT..G............                                          25870952
6        36253356   ..T....G.A...                                                 36253344
6        39017096   .......GG....T...A..A.T.A...T.T..AG.CA....T....               39017142
6        42769318   ...T...T....G..T...                                           42769300
6        68660046   ...T.AG.G......                                               68660032
6        69560233   ...A.A..TA....T.....                                          69560214
6        76097758   ...T....G......G..                                            76097741
6        52476643   ........GA..........                                          52476662
6        9677261    ......TG.A.G.......                                           9677243
6        13956897   C.......G.A......                                             13956881
6        16494786   ..A.TG..G........                                             16494770
6        18589936   ..AT..TG.......                                               18589922
6        20702949   .G....C.T....T...                                             20702933
6        20776730   ...T............                                              20776715
6        24077914   ..........C.....                                              24077899
6        25199865   ...........T.T...                                             25199881
6        27934996   ........TT..C...                                              27934981
6        42628999   ........T........A..                                          42629018
6        43121564   ..A.T..GG...........                                          43121583
6        55533883   ...TG...G.......                                              55533868
6        78839328   .......GG...........                                          78839309
6        80681290   ........G.C.TT......                                          80681271
6        9491650    ........GA...T...----..CA..AT.T...A.A.....T.....              9491607
6        19757910   .G.....C.......G.....GG.....T.T...G.T.....T....               19757956
6        21240257   ..C.GT.TG......                                               21240243
6        35334272   .......G.......G....A.T.A...T.T...AACA....T....               35334318
6        35558961   .........A........                                            35558944
6        47594495   ....T..GCA...AT.....                                          47594514
6        48288474   ..A.....G...C......                                           48288456
6        51554926   .......                                                       51554932
6        55214909   ...T..CTCC........                                            55214926
6        61425276   ..T...TGGA.........                                           61425294
6        69674868   .C..A..G..C.........A.T.A...T.T...G.CA....T....               69674822
6        75579296   ..TTT...G....A..G...                                          75579315
6        42673428   .....A..G.C..........                                         42673448
6        52435305   C..G..G.G.....G.T.T.AGT.A...T.T...G.T.....T....               52435259
6        57068443   ..AG..-............AAGT.A....T...CTT..A....A....T.GGT....T..  57068385
6        74193898   .......G.....T.G....AGT.A...T.T...G.CA....T....               74193852
6        25315216   ..AT...........                                               25315230
6        29002323   ..AT.............                                             29002339
6        33396566   .......T.........                                             33396582
6        51802396   .......GG......                                               51802382
6        60845301   .......GG......                                               60845287
6        22672545   ...A...GG................                                     22672520
                                        \                                       
                                        |                                       
                                        A
6        4909632    .......GG......T...                                           4909614
6        10210487   .......G.....A..                                              10210503
                           \                                                    
                           |                                                    
                           G
6        42477281   ...T....GA.......                                             42477297
6        57147415   .........A.......                                             57147432
                            \                                                   
                            |                                                   
                            G
6        80731977   .......GG.C.......-...---...C.....                            80731948
6        18977770   .......G.......                                               18977784
6        28751825   ........G........                                             28751809
6        33431328   .................                                             33431344
6        34886266   ....                                                          34886269
6        41119992   .......G..G......C..                                          41119973
6        52343811   C...TG..GT........                                            52343794
6        66841982   ......GGG......                                               66841968
6        72457414   .A.........G...                                               72457428
6        76250827   A.A....GT...........C.T.A...T.T...G.CA....T....               76250873
6        46559540   .....T.GT......                                               46559554
6        18707669   ...A.T............                                            18707652
6        20231395   ........G....                                                 20231383
6        22165949   ..ATT...G.........                                            22165966
6        25836109   ........GA.....                                               25836123
6        32352696   ...............                                               32352682
6        35241296   ..A...TG.....T......AGG.A...TTT...G.T.....T...                35241341
6        35773953   ...TA...G....                                                 35773965
6        36828579   ....T..GG...........                                          36828560
6        41186553   ....T............                                             41186569
6        70863162   .......GG..T...A..                                            70863179
6        37185531   ......CT.A...........CT.A..AG.....T..A..                      37185570
6        73712365   ...A....G....T.T..G.ACT.A...T..C....A.....TA....              73712318
6        13914866   ........TA.T....                                              13914881
6        15385911   ..A..T..G......                                               15385925
6        26230868   ...TT...G.....C..                                             26230884
6        33064568   ....TG...A..T....                                             33064552
6        36361421   ..A.T...GA.....T..G..                                         36361441
6        47988713   ..A.T..G.C...T......                                          47988732
6        52531067   ...GG.G.G............G..A...GT.....T.....CT.....              52531114
6        53489561   ........GA.......                                             53489545
6        55430548   .....T.GG...........                                          55430567
6        9360552    .......GGA.......                                             9360536
6        18078963   .......G....C....                                             18078979
6        21911188   .G...T.GG..G..C...                                            21911171
6        26395200   ...T....GT.....                                               26395214
6        33640036   ....T.G..........                                             33640020
6        35981188   ....                                                          35981185
6        37258395   A.....TGG...........                                          37258414
6        37826326   ........G...........                                          37826307
6        40002601   .......GGC.....T....                                          40002582
6        40099016   ..A.TT..T....                                                 40099028
6        40946228   ...T........T..                                               40946242
6        41286029   ....T..GG........                                             41286013
6        48808268   ...T.T.G.....                                                 48808256
6        49903949   .......GG....                                                 49903961
6        52582972   ....T...G....T....                                            52582955
6        55744429   ...TT...GA.....T..                                            55744412
6        19934222   ..A....GG............GG.A...TTT...G.T.....T....T..            19934271
6        39527160   ..T....G.............GT.A...T......TT.....TA....              39527207
6        18040382   .......GG...........AGT.A...T.T...A.CA....TA....C..           18040432
6        18335919   ..................                                            18335897
                           \   \                                                
                           |   |                                                
                          GG TGC
6        36460881   .....A.G...G.T......                                          36460862
6        42666599   ...A.A......C..                                               42666585
6        66542328   ...A....G..T...                                               66542342
6        30192351   ....G..C.....A...TG.A...C...T..A..GT.....GT.......G.......    30192409
                                                                  \             
                                                                  |             
                                                                  C
6        15235281   ........G......                                               15235295
6        21078303   ...T...........                                               21078289
6        23822624   .......G........                                              23822609
6        25049883   ........G.C......A..                                          25049902
6        33420591   ...G..............                                            33420574
6        36901326   .......TGA..........                                          36901307
6        60165618   ........G..T...T..                                            60165635
6        68516662   .......T...A.T......                                          68516681
6        77587237   ........GT.......                                             77587221
6        18403342   ..A....G.....T....T.---...AA......GT......T.....              18403389
                                                   \                            
                                                   |                            
                                                 CCT
6        50454073   ........GT.G......TA.TT.A..TG.......A.....T...                50454027
                                    \                                           
                                    |                                           
                                    A
6        58871469   .......GG..T....T...A.T.A...G.T...G.CAC...T....               58871423
6        23048256   ...A....G.......                                              23048241
6        44415411   ....T...G....T...                                             44415395
6        50795250   .G...A.TG.....                                                50795263
6        57042789   ..A..........                                                 57042777
6        73665084   C..-...GGA....C.....AGG.A...T.T...G.CA.G..T....A.G.CTT....A.  73665024
                                                                   \            
                                                                   |            
                                                                  TT
6        75910869   ..AT..GG.......G....AGG.A...T.T...G.T.....T....               75910915
6        18006196   GC..T..GG....G...A..AGT.A...T.T...G.T.....T....               18006242
6        38856707   .CA.T..G..........                                            38856724
6        7619958    ...T....G.........                                            7619941
6        10082156   ...T.........G.....                                           10082138
6        16204760   ....                                                          16204757
6        35292449   .............                                                 35292437
6        53340103   ...TG...G.......                                              53340118
6        73394151   ..T..T..GA.....T...                                           73394133
6        7911874    A..AT..GG.....-...A.ATT.AA.....A...T.A....T....               7911829
6        33639807   ...............T..--...TTTG.G....AT...A...T.....AGAA......A.  33639750
6        19584076   ........G......TG...AGT.A...T.T...G.CA....T.....              19584029
6        19951625   ........T....A....T.TG.CA...T.T...G.C.....T......             19951577
6        43310014   ...-..T.............                                          43310032
6        78292556   .......GG...........AGG.A.G.T.T...G.T.....T.....C..           78292506
6        20975560   ...A.....A...                                                 20975548
6        40683147   ..T..T.C...                                                   40683157
6        40779258   C.AG....G....                                                 40779270
6        71869340   .......GG.C......C..AGG.A...T.T...G.T.....A....T..            71869389
6        27244241   ......-.G...........                                          27244259
6        61113781   ...TT..G............                                          61113762
6        72946246   .......GG.........                                            72946263
6        18166551   ...T..........                                                18166538
6        18300478   .............                                                 18300466
6        69331156   .......GG...T.......                                          69331137
6        72173690   ..T....G............AGG.A..AT.T...T.T.....T....               72173736
6        42727586   C..T..............                                            42727569
6        17448160   ...T.T......                                                  17448171
6        17486985   ...G.T..G...                                                  17486996
6        22622065   ........G...T..                                               22622079
6        35380549   .....TCGG.........T.CTT.A..AG......T...T...                   35380591
6        76274513   .......GG........A..ACT.A...T.T...A.T...A.T....T..            76274464
6        25617354   ...AT...G..T..                                                25617341
6        35586902   ..AT.............                                             35586886
6        42841756   ..AG...G.....                                                 42841744
6        44421653   .A.....G.A...                                                 44421641
6        48231214   .......GG....                                                 48231202
6        79061484   ....TT..GT.....TG...AGT.A....ATA..G.A.....T...                79061439
6        14664451   ...T...CTA.....                                               14664465
6        18947709   C...T...G......                                               18947723
6        26782232   ..T...C....A...                                               26782218
6        27044763   .GA.T...G...T..                                               27044749
6        29897692   .....T.GG......G..                                            29897709
6        51785251   .......GG..G.....                                             51785235
6        55140842   .............                                                 55140830
6        79774111   .......G.T...                                                 79774123
6        17420741   ........G....T.T....ATA.A...T.T...G.T.....T.....AGA..T..CT.A  17420801
                                                                   \            
                                                                   |            
                                                                   T
6        9731842    C.................                                            9731825
6        79258939   .......G.A..C...........A...                                  79258966
6        26343151   ..A....GG.C.........AGTGA...T.T...G.T.....T.....              26343104
6        19906355   ..............                                                19906368
6        20174000   ...T...GG..T........A.T.A..TT.T...A.CA....T....               20173954
6        18067681   .....                                                         18067685
6        21419888   .......GGC........G.AGT.A...CTT...G.C.....T....               21419934
6        19549312   ...A..TG.A.T.....A..AGT.A...T.TA..G.T.....T....               19549266
6        20071847   .......GG......G..T.A.T.T...T.T...G.CA....TT...TC.G.T.....A.  20071786
                                                                           \    
                                                                           |    
                                                                          TC
6        79100402   ...G.......GC.C......CTG....GTG...TT.........G..C..           79100352
6        47442866   .......GGA..........AGA.A..AT.T...G.CA....T.....              47442913
6        56959310   ..C.TT.GG..T...G......T.A..AT.T...G.T......C...               56959264
6        19699646   .......GG..........CAGT.A...T.T...A.T.A...T....               19699600
6        42751935   ...T............                                              42751920
6        72851908   .                                                             72851908
6        38124642   .........T...A...                                             38124658
6        40110152   .....T.GGA...........                                         40110132
6        41746368   ...T...GG..G...                                               41746382
6        50466762   ..T..T.G.A.....                                               50466748
6        56918989   ..AG....G...T..                                               56919003
6        57941842   .....T..G....                                                 57941854
6        60571279   .......GGT.....                                               60571265
6        258532     .......GG..........                                           258551
                              \                                                 
                              |                                                 
                              A
6        40341038   ....TT.GG.....C...T.A.T..A..T.T...GTT.....T....               40341084
6        33181098   .......GG..........CAGT.A..AT.T...G.T.T........               33181144
6        43093939   .......GGA.A...T....AGT.A...T.....G.CA....T....               43093985
6        35021377   .......GG.......G...AGA.A...T.T...G.C.....T....---...--...A.  35021323
6        52235697   ..T....G..............T.A.A.T.T...G.CA....T...                52235652
6        57638719   .......C..C.........AGT....AT.T...G.CA....T....               57638765
6        47539907   ...T...G.............GT.A...T.TT..G.CA....T.....              47539954
6        9768889    .....T.GG.C.........AGG.A...C.T...G.CA....T....               9768843
6        28914065   ..T..........                                                 28914077
6        78034558   .......G.......A.C..ACT.AA..T.T...A.T.....T....               78034604
6        18868289   ......GGG...........CGT.A...T.T...G.CA....T....               18868243
6        19075665   .......G......G.CA..A.T.A...T.T...G.CA....T...                19075710
6        29803111   .....T.GC.....C.....AG..A..AT.TA..G.T.....T....               29803157
6        74245194   .......GGT.........C..G.A...T.T...G.CA....T...                74245149
6        81415375   .......GG...T........G..A...C.T...G.T.....G....A.....TC.C...  81415436
                                                                  \             
                                                                  |             
                                                                 TT
6        23049777   .G.G...GGC.....T....AGT.A...T.T...G.T.....T....               23049823
6        24335519   ....T..GT.........G.A.T.A...T.T..AATC.....T....               24335473
6        36315438   .......GG..........GA.T.AA...TGAG...T.....T....               36315392
6        59668508   ...AT..GGA..........A.TGA...C.T...T.CA....T....               59668462
6        73056669   ....T...G......T....AGA.A.....CA..G.CA....T....               73056623
6        76903158   ...TT..GG.........TCAGT.A...T.T...G.T.....T....               76903112
6        14638760   -----...............                                          14638746
6        18827197   ..TT.....A......                                              18827182
6        31311058   CGT.T..CT.....T.....A...A..AT.T...G.T.A...T....               31311104
6        41049033   ..ATGT..GA........G.-..GC..AG...G..T..A...T.....A....T.....T  41049092
                                                                    \           
                                                                    |           
                                                                    T
6        49413831   .....T.GG........A..AGTGA.....T...G.T.....T....               49413877
6        64543358   .......GGA.........AAGT.A...T.T...G.T.C...T....               64543404
6        17544027   .....T.GG.C.....G...AGT.A..AT.T...G.T.A...T.....AGG..T....A.  17544087
                                                                   \            
                                                                   |            
                                                                   T
6        19085272   ...A.TG.G...........                                          19085291
6        49864652   ......TGG....T......A.G.A...T.T...A.CA..A.T..T..A.G.....CT.A  49864592
                                                                   \            
                                                                   |            
                                                                   T
6        52960711   .......GG......T....AGG.A...T.T...A.CA....T....T.GG..T...T.A  52960651
                                                                   \            
                                                                   |            
                                                                   T
6        74366570   ...T...GG.......G.G.A.TCAT..T.C...G.T.....T....               74366616
6        81329511   ..T...TGG...........AGG.A.G.T.T...G.T..........               81329557
6        18826861   ..TT.....A......                                              18826846
6        18828594   ..TT.....A......                                              18828579
6        22682171   .....T.CG.CA.T......ATT.A..AT.T..AGT......T.....C..C...T..C.  22682231
                                                                      \         
                                                                      |         
                                                                      G
6        24900107   .............T....                                            24900090
6        32488152   .......GGA.........GAGT.A...T.T...G.CA....T....               32488106
6        42746229   .......GG.....C.G.AGA.T.A...T.T...A.T.....T....               42746183
6        65742753   ..CGT..G......C....CAGT.A.G.T.T...G.T.....T....               65742707
6        67170430   .......T.......A..                                            67170413
6        16035082   .......GG........T..A.T.A..ATTT...A.A.....T...                16035127
6        27154887   ...T...G..C.GTG.....A.T.A...T.T...G.A.A...T.....              27154934
6        54730175   ...T...GGA.T........AGA.A...C.T...G.TA....T....               54730129
6        871166     .......C.......T....                                          871147
6        17690521   ...........T...                                               17690507
6        34668447   ........GA......T.G.A.T.A.CA......ATA.....T.....C.A.......    34668389
                                                                      \         
                                                                      |         
                                                                      G
6        43256087   ....A...G....T......AGG.T...T.T...G.CA....T....               43256041
6        72727799   ...TGT.........---.......TA.G......T......T....T..            72727848
                                             \                                  
                                             |                                  
                                           TCA
6        6667010    ....                                                          6667007
6        13991971   ........T.........T.AGT.A.CAT.T...G.T.....T.....A.G..T....A.  13992032
                                                                   \       \    
                                                                   |       |    
                                                                   T       C
6        73081471   ..C...GC.....T.A....AGT.A...C.T...G.T.....T....               73081425
6        78351010   .                                                             78351010
6        45897704   ..A.................                                          45897685
6        76066349   .CA.T.GG......GT....                                          76066330
6        2872771    .......C.......T....                                          2872790
6        10200837   ...A...GGA.T........AGT.A..AT.TA....T.....T....               10200883
6        15150866   ...T...GGA.........CA.T.A...T.T...A.CA....T....               15150912
6        17897505   ...T...GGA..........AGT.A...T.T...A.CA....T....               17897551
6        20408655   .......GG.......                                              20408640
6        22421543   .............                                                 22421531
6        22424593   .............                                                 22424581
6        31881722   ...AA..GG...........AGT.A...T.T...G.CA....T...                31881767
6        33359364   ..AT.T.GG....T...A..AGG.A..AT.T...G.T.....T....               33359318
6        35100796   ....T..GG....                                                 35100784
6        50758417   ..A....GGA...G......AGG.A...CTT...G.T.....T....               50758463
6        59723743   ..TT...T.......G.AG.A.G..TGA.G......A....                     59723783
6        65213395   .AA.T..GG...C....A..AGT.A...T.....GACA....T....               65213441
6        70778071   ........G.....                                                70778084
6        74663983   ....ATGG.........A...GT.A..AT.T...G.T.....T....               74664029
6        74920901   ...T....G....                                                 74920913
6        76146177   .......G.......A..                                            76146194
6        81190417   .A..............                                              81190432
6        29778358   .....TGTG...........                                          29778339
6        15366103   ...T...GC............GT.A...T.T.....CA....G....               15366057
6        22666892   .......GGA..........ACA.C...T.T...G.T.....T....               22666938
6        42586198   ...T...TG............GTCA...T.T...G.T.....T....               42586152
6        40451603   .......GG....TG....                                           40451585
6        48746728   .......C............AGG.A..AT.T...G.T.....T....               48746682
6        55923014   .......GG...........AGG.A...T.T...G.C.....T....               55923060
6        61354634   .......GG......G..T.A.T.A...T.T..CA.T.....T....T..G.....CT.A  61354567
                                                                  \             
                                                                  |             
                                                           CTTAGAAG
6        73681280   .......CC...........AGT.A...T.T...G.CC....T...                73681325
6        32137381   ...TT..G............AGT.A...T.T...G.AA....T....               32137427
6        40810064   ...T.........T...A..AGT.A...T.T...G.T.....T...                40810019
6        22834433   .......GGA..........AG..TAC.T.T...G.T.....T....               22834387
6        68973581   ...-...G......T.....                                          68973599
6        51014364   .......GGA..........A.TCA..AT.T...G.T.....T...                51014319
6        18890199   ....T..GGA..........AGG.A..ATTT...G.T.........                18890244
6        26010954   .......GG...........AGG.A...T.T...T.CA....T....               26011000
6        56770114   C..............                                               56770100
6        57551560   ...T...G.............GT.A...T.T...G.CA.G..T....               57551606
6        66464818   .......GGA..........AGG.A...T.T...G.T.....T....               66464864
6        76450705   .......G..............T.C...T.C...GTT.....T....               76450751
6        56152813   .....T.GG...........A.G.A..AT.T...G.CA....T....               56152767
6        59747156   ......CGG........A..AGT.A...T.T...G.CA....T....               59747110
6        20145903   .......GG....T...T..AGG.A..AT.T...G.T.....T...                20145948
6        28235694   ..A....G.......T....AGTT....T.T..AT.T.....T...                28235649
6        77246636   ....T..GG......T....AGT.A...T.T...G.A.....T...                77246681
6        9341850    ........G..T........AGT.A..AC.C...GT......T....               9341896
6        9347891    ..A....GGA.........                                           9347873
6        26186230   ...AT...G...                                                  26186241
6        34806822   ....TA.GGAC.GT......AGT.A..A..T..AGT.....CT....-----..A...A.  34806768
6        35008961   .......G......                                                35008948
6        77131114   .....T............G..                                         77131134
6        25840346   .......GG.........T.AGG.A..AT.T...GG......T....               25840300
6        26355947   ..C..G......                                                  26355959
                         \                                                      
                         |                                                      
                         G
6        40570091   .......G............AGT.A...T.T..AA.T.....T....               40570137
6        41108084   .......GC...........AGT.A.....T...G.A.A.C.T....               41108130
6        46390705   .......GG...C.......AGT.A..AT.T...G.C.....T....               46390659
6        5952429    .......                                                       5952435
6        14843608   .......G............A...A...T.T...A.TA....T....               14843562
6        19892012   .A.........                                                   19892022
6        20217937   .......G..AA........AGG.A...T.T...G.A.....T....               20217891
6        43545350   ....A..GG...........ACT.AA..C.T...G.CA.....C....              43545303
6        55295730   ........G..                                                   55295720
6        61083645   .                                                             61083645
6        67801507   .......G.......A....AGG.A...T.T...GTT.....T....               67801461
6        76453561   .....T.GGA..........AGG.A...T.T...GTC.....T....A.G....C...A.  76453500
                                                                  \             
                                                                  |             
                                                                 CT
6        76859431   ..A....G.........                                             76859415
6        42942513   ....TT.G.......T....A.T.T...T.T...A.T.....T...                42942468
6        73438878   ..T....G............AGG.A..TT.T...G.T.....T....               73438832
6        42579304   .......GG...T.......AGG.C...T.T...A.CA....T....               42579350
6        47057801   ........GA.....T.C..AGG.A...T.TA..G.CA....G....T..G..T...T.A  47057736
                                                                   \            
                                                                   |            
                                                              TCAAGA
6        49409000   ..A.T...G......                                               49409015
                            \                                                   
                            |                                                   
                            G
6        58976720   .......G.A.T......G.ACT.A...TTT...G.A.....T....               58976766
6        74288789   .......G......C.....A.T.A..AT.TA..G.CA.....C.....GG.......A.  74288850
                                                                   \       \    
                                                                   |       |    
                                                                   T       C
6        74902999   .......GC....TC.....ACT.A..AT.T...G.T.....T....               74902953
6        28798666   .....A..T....                                                 28798654
6        36184616   ....TG.CG....T...C..CG.T...AT..A..GT.A...GT...........        36184672
                                                                    \           
                                                                    |           
                                                                  CAG
6        53232941   .......GGT...T......AGA.A...G.T...G.T.....T....               53232987
6        61144230   ..........A..                                                 61144242
6        17421470   ..A....GG...........A.G.C...T.T...G.T.A.C..A...               17421516
6        42890380   ......GGT......T..TCATT.A...T.T...G.C.....T...                42890425
6        60594533   ..A.TG.GG......TTA..A.T.A...T.T...A.CA....T...                60594578
6        5139650    ...T...GG...........A.T.CA..T.T...G.CAA.C.T....G.GG.....CT.A  5139710
                                                                   \            
                                                                   |            
                                                                   T
6        12364612   ..................T.A...A...T.T...GTTA....T....               12364658
6        42045352   .......C..A..T.T.A..A.T.A..AT.....GT.A....TA....              42045399
6        42296568   ..........                                                    42296577
6        42615050   .....T.GG...........AGT.A.G.T.T...G.C.....G....               42615096
6        71573659   .......G............AGG.A...T.T.....T.....T...                71573614
6        36462433   ........G...........AGA.A...T.T...G.A.....T....               36462479
6        14711032   ........G...........AG..A...T.T...G.CA....T...                14711077
6        19694703   .......GG...........AGT.A...T.T...G.CA....T....               19694657
6        37045819   .......GGA..........AG..T....                                 37045791
6        60288286   ........GA...........GT.A...T.T..AG.TA....T....               60288240
6        76483371   .......                                                       76483377
6        40690212   .......G............AGA.A...T.T...G.TA....T....               40690258
6        20431009   ..T....                                                       20431015
6        51161332   ........G...........A.T.CA..T.T....AA......A..--.....         51161282
6        57859734   .....TGG.A..C........GT.A...T.T.....T.....T....               57859688
6        62138198   ........G...........A.T.AT..T.T...G.CA....G....               62138152
6        43939173   ....T..GG......G..                                            43939156
6        46990300   .....T.GG............CT.A...T.T...G.T.A...T...                46990255
6        9559251    .......GG........AT..GT.A..AT.T...G.CAC...T.....A.A..T....A.  9559312
                                                                   \       \    
                                                                   |       |    
                                                                   T       C
6        25039269   .......GGA..........AGG.C...T.T..AG.C.....T....               25039315
6        28828323   ....A..GG...G.....                                            28828306
6        36486150   ....TA.G.....TG.....A.T.....T.T...G.CAC...T....               36486196
6        41715813   ...T...G....C...G...ACT.A...T.C...G.C..T..G....               41715767
6        42409337   ....T.GGG.........AC.GT.A...T.C...A.T.....T....               42409291
6        73325854   .......GG......TT...ATT.A...T.T...GT......T...                73325809
6        25627760   .G.....GG..........CAGT.A...C.T...G.CA....T....               25627806
6        43292482   .......GG..........CACT.A...T.T...G.T.....T....               43292528
6        19798590   ..A....GG...........A.G.A...T.T...G.T.....T...                19798635
6        51416624   .......GG...........AGG.A..AT.T...G.T.....T....               51416670
6        33250512   .G....                                                        33250507
6        36973438   .......GG...C.......CCT.A...T.T...G.T.....T...                36973483
6        37528177   ...A...GG...T....T..AGT.T...T.T...G.T.....T....               37528131
6        39096580   .......                                                       39096586
6        41266179   ...........T....                                              41266164
6        42771184   ....T..GG...........AGG.A...T.T...G.TA....T....               42771138
6        20796162   .......GGA.......A..AGA.T...T.T...GTA.....T....               20796116
6        43217721   .......GGA........                                            43217738
6        54837863   ......--.C.......A...                                         54837881
6        67705699   ..A..TGGG............GT.A...T.T...G.CT....T....A.T...TC...A.  67705760
                                                                  \             
                                                                  |             
                                                                 CT
6        14641367   .CA....                                                       14641373
6        18784197   ..A....GG......A....AGT.A...T.T...G.TA....T....               18784243
6        20910459   ...............T..                                            20910442
6        55062923   ....T..GG......T.A..AGT.A...T.T...G.C.....T...                55062878
6        14586428   .......GG...........                                          14586409
6        18953461   ....TG..GA...T.G....AGT.A..A..T..TG.A.....T....               18953507
6        36052814   ..A.T..GG...........AGG.A..AT..T...T......T...                36052769
6        76961346   .......GGA...T.A....A.T....AT.T...G.T.T...T...                76961301
6        39031326   ...............TG.T......A..G.-C....T...CC....                39031370
6        18123904   .......GG............GT.A...T.T...G.CA.G..G....               18123858
6        24110949   ....T..C...T.T......AGG.A...T.T...G.CA....T....               24110903
6        27616541   ..........                                                    27616532
6        67813766   .......G............A.T.AA..T.T...G.T.....T...                67813721
6        71061314   ..C....                                                       71061320
6        21559032   .......GG....G....T.A.T.A..TT.....G.CA....T....               21558986
6        40662725   ....T..GG......G...CAG..CA..C.T...G.T.....                    40662684
6        69220462   ..TGT..G.......A....AGG.A..AT.T...A.T.....T...                69220417
6        647894     ...T...GG......T....AGT.T...T.T...G.CA....T...                647849
6        4850033    .......G............ACT.A.CA.....AA.T.....T...                4850078
6        20318538   -......GG........A..                                          20318520
6        9059912    ...T...GGA..........AGT.AA..T.TC....T.....T...                9059957
6        73126740   ....T..G...                                                   73126750
6        75466836   .......GGA..........AGG..T..G.T..AG.CAA..CT....A..-..T......  75466775
                                                                  \            \
                                                                  |            |
                                                                 TT            A
6        80473684   .......G..                                                    80473675
6        22640435   .......GG...........ATA.A...T.TC..G.T.....T....               22640481
6        22655399   .......GG...........ATA.A...T.TC..G.A.....T....               22655353
6        33691799   C.C....G....G........CT.AT..T.C...A.T.....T....               33691753
6        53814465   ......-.G....G.G.....CG.A...T.T...GT..A...                    53814505
6        40145834   ........G.C..T.A.AG.AC..A...T...TA.T......A.....              40145787
6        58919886   ...............T..G.T.......C.T.G.G.T.A...T...                58919931
6        67233838   .....                                                         67233833
                     \                                                          
                     |                                                          
                     A
6        18720014   ........G.C.........AGG.A...T.TA..G.T.....T...                18720059
6        33049415   .......GG........                                             33049399
6        48421721   .........                                                     48421729
6        49604562   .......G......C.....A.T.A...                                  49604533
                          \                                                     
                          |                                                     
                         AG
6        62382549   ......                                                        62382554
6        72095477   .......GG......T..T.A.T.A..AT.T...G.CA....T...                72095432
6        9334024    ......T.G......A.A..AGG.AA..C.T...G.T..........               9333978
6        40308042   .......                                                       40308036
6        40407547   ..A.....G..G.....                                             40407531
6        45552011   ...G...                                                       45552005
6        57567224   ...T....                                                      57567217
6        65211404   ............                                                  65211415
6        66375958   ........                                                      66375965
6        71516769   ...T....T......                                               71516783
6        40637460   ........G....T.TG...AGT.AA..T.T...G.......T.....              40637412
                              \                                                 
                              |                                                 
                              A
6        10045051   ....T..G...                                                   10045061
6        14781995   ...G...                                                       14782001
6        29501064   .........                                                     29501056
6        29895635   .C...........T....G.A...A..A....G.........                    29895676
6        41767532   .......G.A...                                                 41767544
6        81051515   .......TG...........                                          81051496
6        40675868   .......C............AG...A.AGT......                          40675903
6        14257916   ...T...                                                       14257910
6        19121593   ..C...                                                        19121598
6        48813089   .GA.TT.G....CT..G.G.A..GA........A.TT.....T.....C.G..T....A.  48813029
                                                                    \           
                                                                    |           
                                                                    T
6        76895062   ..T.T...G...........AGTTA...........A...C.T....               76895016
6        80503191   ....T..                                                       80503197
6        35971076   .......G............AGT.T...T.T...G.T.....T..                 35971032
6        38272428   ...T.T.GG...........AGT.A...T.T...G.CA....T....TC......---.A  38272368
                                                                      \         
                                                                      |         
                                                                   GGCT
6        48840330   ..A..A.GG...........A.T.A...T.T...G.T.T...T...                48840285
6        268238     G..G...GG..........C..G.A...T.T...G.T.A...                    268279
6        9440984    ...G...                                                       9440990
6        44351536   .......GG...........AGT.A...T.T...G.T.....T..                 44351580
6        22039589   ........                                                      22039582
6        44789906   ....T..G..........                                            44789889
6        74090553   .......GG........AT..GTCA...T.T...G.CA....T....T..            74090504
6        75302376   .....                                                         75302372
6        14975556   ....T..G.......G...AAGT.A...T.T...G.C.....T...                14975511
6        46150316   ..A.AT.......T....                                            46150334
                            \                                                   
                            |                                                   
                            G
6        72060967   A...GT..GC..C.....G.----A...T.....A.AT.G..T.....C.G.......A.  72060911
                                                                      \         
                                                                      |         
                                                                      G
6        39748501   .......GG..G.......CA.T.....T...G.G.T.....T...                39748546
6        35014734   ......                                                        35014739
6        27983362   ..T....GG...........C.T.A...T.T...G.CA....T...                27983407
6        71310124   ...T...GGC........G.AGG.A...G.T...G.C.....                    71310083
6        79538389   ..C.T..GG...........A.T.A..AT.T...A.CA.....                   79538347
6        33474776   ...T..TT.A.....TT..CA.G.A..ACG...T.T.A....T.......GA....AAA.  33474716
                                                                  \             
                                                                  |             
                                                                  C
6        66860064   C..TT.-.G.........                                            66860048
6        10288285   .GC....GG...........AGA.....T.T...G.CA....                    10288244
6        42626521   ........GA.T........                                          42626502
6        9664222    ....TT.GGA.A........A.T.A...T.T..AG.T.....                    9664181
6        13514038   ..T..                                                         13514034
6        19896361   ........                                                      19896368
6        28784464   ...T....                                                      28784457
6        55546401   ......                                                        55546406
6        21435385   .......GGA.......A..AGT.T...T.T...G.T.....T...T.AGG......T.A  21435325
                                                                \               
                                                                |               
                                                                A
6        68934087   ....TG..GA....---.T.--A.T.A.G......T.......T....              68934129
6        19711772   .......GG......T....CGT.A..AT.T...G.T.....T...                19711727
6        21545126   ....                                                          21545129
6        25215262   .....                                                         25215258
6        33622485   ..T....                                                       33622491
6        47735919   .G.A....T..                                                   47735929
6        226484     ....A..G............ATT.T...T.T...G.T.....T.....              226531
6        50459816   ....T..GG...........AG..T...T.CA..A.A......A..                50459861
6        42503388   .......G......C.....TGT.A...T.T.....A.....                    42503347
6        23746515   ....T..GG...........AG..A..AT.T...A.......T.....              23746562
6        66809053   ........G.......T...                                          66809034
6        17830946   .......CG.....G.....A.T.A...T.T...ATCA....T....               17830899
                           \                                                    
                           |                                                    
                           G
6        64847532   ............                                                  64847544
                      \                                                         
                      |                                                         
                      G
6        38961940   ...A............                                              38961925
6        46465918   .......TG...........                                          46465899
6        33278685   ....T..GG.........T.ACT.C...C.T...G.T....                     33278645
6        57478256   ..A.....G...........                                          57478237
6        60123077   ...T..TG.............GT.A...T.T..AG.T.....                    60123036
6        76134104   .......GG...........AGA.A...T.T...G.T.....-....               76134149
6        9762430    ...                                                           9762428
6        18133807   .....                                                         18133803
6        73244111   ..AT.........                                                 73244123
6        17040645   .............T........                                        17040666
6        58494405   ........GA.....T....A.T.A...C..C....T.A...                    58494364
6        73721138   C..T...........A..T..                                         73721158
6        27186661   ..TT.T....                                                    27186652
6        34335769   .G....                                                        34335764
6        40036572   ...T....                                                      40036565
6        73095066   ..T..A............                                            73095049
6        77316379   ......                                                        77316374
6        40547835   ........G.A....                                               40547821
6        20705883   ..A....TG...........                                          20705902
6        40850849   ........                                                      40850856
6        43243812   ....                                                          43243815
6        59807226   .CAG.-..............                                          59807208
6        29004814   ..-A....T......-.TG.A.T.A...T.T...GT......T....               29004770
6        51896255   ...T...TG.............T.A..AC.T...G.TA....T....               51896301
6        76670646   ...G...G............AGG.A...TT....G.T.....T....               76670600
6        38885953   .......                                                       38885959
6        55814264   ..AG....GA....T..AG...T....AG....AT.AA.....A...               55814310
                    \                                                           
                    |                                                           
                    T
6        5447807    .....                                                         5447803
6        28796808   ........G....T....G.C.TTCA....T....TA...........T.C.......A.  28796748
                                                                      \         
                                                                      |         
                                                                      G
6        57214024   .......GG...........C...AA..T.TC..G.A....CT....               57213978
6        65924751   .....T.G.....T...                                             65924735
6        20629045   ...T....G...........AGA.A...T.C...G.T..G.......               20628999
6        42370956   .......G..G..TCT....AGT.A...T.T...G.T.....T....               42371002
6        48312029   .CA....G............TCT.A...TTG...G.T.....T....               48312075
6        77770911   .......GG...........AGG.A.....T...G.CA....T....               77770957
6        22839653   .....                                                         22839657
6        56209694   ......                                                        56209699
6        77621773   .......                                                       77621767
6        17033825   ..........A.......G.A...A..                                   17033851
6        18768231   ..C..T.G............                                          18768212
6        20439315   ......T....                                                   20439305
6        29797951   .......G.A.....T....A.T.A...T.T...A.CA....                    29797910
6        40344748   .......TG.C.C.......T.T.A.GAT.T...G.T.....T....               40344794
6        28442790   .......                                                       28442796
6        51265669   ...G...G.......G...                                           51265651
6        55429501   .......                                                       55429495
6        69446094   ....                                                          69446091
6        72242444   ....A..GG......G....ATG.A..AG.C...T.T.....T....               72242398
6        73141085   ...                                                           73141083
6        27649865   ...G.........T....A.----A.........                            27649894
6        56487026   .......GGA.....T...CACT.A...T.T...A.CA....T....T.GC..T....A.  56486966
                                                                   \            
                                                                   |            
                                                                   T
6        64608929   ........                                                      64608922
6        26162403   ..A.T..GG...........A.T.A...C.T...                            26162436
6        32250555   ..-....TG............                                         32250536
6        39293642   ........T...........                                          39293623
6        80843075   ..A.T..G............                                          80843094
6        51396012   .......GG.........T.AGT.A.A.T.T...G.T.....T...                51396057
6        52841783   ...                                                           52841781
6        73175125   ........G....A.G....                                          73175144
6        17653657   .......GG.G.........A...A...T.T...                            17653690
6        37467373   ...G.--.G.C..............T..G.CA...T.......                   37467415
                                                \                               
                                                |                               
                                               GA
6        66926869   ..A.T..GG..T........                                          66926850
6        14742275   .......G.............GT.A...T.T...GAT.....T...                14742230
6        42654015   ...                                                           42654017
6        47213261   ....T.-TG.........                                            47213245
6        67237609   ..T....G..                                                    67237600
6        67238460   ..T....G..                                                    67238451
6        37181303   .........                                                     37181311
6        42194474   ..A..T..G...........                                          42194493
6        69274174   ...G.A............                                            69274156
                       \                                                        
                       |                                                        
                       T
6        9526550    .......                                                       9526556
6        21907420   C......                                                       21907414
6        24378554   ..                                                            24378553
6        53137099   ...T....TC..........                                          53137080
6        53886081   ...                                                           53886079
6        68561355   A..                                                           68561353
6        11133587   .......G.......G....ATT.A...T.T...A.T.....T...                11133542
6        18109768   .......GGA.....T..T.AGTT....T.T...G.T..T..T...                18109813
6        31038683   .......GG....T.TG...A.T.A...T.....G.CA....G...                31038638
6        9590695    ...T....G.C..TG..AA.AGT.T...C.....G.T.....T....               9590741
6        28341230   .........                                                     28341222
6        28560514   ..--T....A...T....                                            28560499
6        32914833   ...TT...GA........                                            32914850
6        35325893   ........TA.T...T..GAA.G.A..AG....A.T.......T..                35325938
6        35459545   ...                                                           35459547
6        35476512   .....                                                         35476516
6        37137336   .A........C..                                                 37137348
6        44115626   C......G.C...........GTGA...T.T...G.A.....                    44115667
6        46793452   ..A...                                                        46793457
6        56479455   ...                                                           56479457
6        81277933   ......                                                        81277938
6        40234560   C......G.......T....AGT.A...T.T..AG.T.....T.....              40234607
6        19980227   .......GGA...........G..A...T.T...G.T.....T..                 19980183
6        76766169   .......GG.......G...                                          76766150
6        13755254   ....T..                                                       13755248
6        36027395   ......                                                        36027400
6        55864625   .C....                                                        55864630
6        38438965   .........T....T.....                                          38438946
6        33222912   .......                                                       33222918
6        36600929   .......G......C..T..                                          36600948
6        39530276   .......G............                                          39530257
6        54376656   .....                                                         54376660
6        72445862   G.......G......T..                                            72445879
6        7972363    .......                                                       7972357
6        12386399   ..T..A.GG..T......                                            12386416
6        22405334   .......                                                       22405340
6        28823771   ....                                                          28823768
6        36745590   .                                                             36745590
6        39898247   ......                                                        39898242
6        42162335   ......                                                        42162330
6        48604572   .....                                                         48604568
6        75841533   .                                                             75841533
6        72033061   ......                                                        72033066
6        77695388   ......C..-....GT....A.T.A...T.T...                            77695420
6        14176859   ...                                                           14176861
6        29635683   ..                                                            29635682
6        36997301   ..                                                            36997302
6        37139861   ........GAA.C....T...                                         37139841
6        42900982   ....T..G......                                                42900969
                    \                                                           
                    |                                                           
                    T
6        49813245   ....                                                          49813248
6        50946551   ..A..                                                         50946547
6        58116347   ..                                                            58116348
6        66276006   ..--..TGG...........AGT.A...T.T.....TAC...T....T..            66275958
                               \                                                
                               |                                                
                               C
6        21929887   .AC.....T........C..                                          21929868
                    \                                                           
                    |                                                           
                    A
6        37594906   .A..                                                          37594903
6        47907689   ......-..C..........                                          47907707
6        38966392   ...T...........A....C.---...G.......                          38966360
6        33996167   .A..TT..........TT..AGT.A...........A....CA..C..C.G..A....A.  33996107
                                                                 \              
                                                                 |              
                                                                 T
6        49040032   .......GGA.........                                           49040014
6        20944686   ...A.T.GG......G....                                          20944666
                       \                                                        
                       |                                                        
                       A
6        26037719   .G....-C..G.....G...A..CA....A..G.A.AA....T.....C.G....       26037666
6        78018148   ..-....GG..........                                           78018165
6        26342187   ...T....G....T...A...GT.A.CAG.....G.A.....T...                26342142
6        73272172   .CA....GG........A..                                          73272191
6        72148704   .......TGA.......T...                                         72148724
6        57044616   ...........T.T.....                                           57044636
                         \                                                      
                         |                                                      
                        CA
6        28796005   ...-....G......G..                                            28795989
6        72474449   .......GG........T...                                         72474429
6        17672418   ...                                                           17672420
6        28888296   ..                                                            28888295
6        19829126   .                                                             19829126
6        26633376   ..A....G.A........TCAGT.A...T.T...G.CA....G....A..C..TC.....  26633437
                                                                  \             
                                                                  |             
                                                                 CT
6        29031617   .                                                             29031617
6        31996408   ...                                                           31996406
6        74209895   ...                                                           74209893
6        32363572   AA..T.............                                            32363589
                    \                                                           
                    |                                                           
                    A
6        36434927   ..........A.......G.A...                                      36434950
6        28437022   ....G.....A.........-..TT.ATG..A....AT..C.......A....T.T..A.  28436959
                        \    \                                    \             
                        |    |                                    |             
                        T  TGT                                    C
6        53103454   .......GG...........                                          53103435
6        56589268   .......GG..T.....A..                                          56589249
6        24967405   .AT....G.........                                             24967389
6        56161392   C....A..T.........                                            56161375
6        75046674   ..-............                                               75046660
                              \                                                 
                              |                                                 
                              A
6        11700341   .....T.TG...........                                          11700322
6        55721745   ........G...                                                  55721733
                      \                                                         
                      |                                                         
                      G
6        81187676   .G.....G.....T...A..                                          81187696
                       \                                                        
                       |                                                        
                       C
6        42073529   .                                                             42073529
6        53201534   .                                                             53201534
6        25740529   .....                                                         25740525
6        28341103   .........                                                     28341095
6        28925778   ........GA.....G....                                          28925759
6        10021581   ...                                                           10021579
6        13567128   .......GG......TG...ATTT...AT.T...G.......T.....              13567177
                       \                     \                                  
                       |                     |                                  
                       T                     T
6        19096881   ..A....                                                       19096887
6        33880757   .                                                             33880757
6        43707917   .......GT...........                                          43707898
6        60541869   ....T..G............                                          60541850
6        35352142   ---....GG...........A.T.A...T.T...G.A.A.......                35352184
6        56872570   ........C.C....A.....                                         56872590
6        36134926   ........G.....G...                                            36134909
6        38304204   ..T....T..A.CT.T..G.AGT.AA........-TA.....G.....A.G.......A.  38304143
                                                  \             \           \   
                                                  |             |           |   
                                                  A             A           T
6        73222550   .......GG..A.....A..                                          73222569
6        80493515   ..-....GG........---..T.A...T....T..AA..........              80493472
6        12719946   ..A....GG..G......T.ACT..A....T....                           12719912
6        56602011   .......GG.....                                                56601998
6        59730739   .......C..........                                            59730758
                             \                                                  
                             |                                                  
                            GG
6        22030234   ...T.T..G......A....                                          22030253
6        45967040   ...-...GG.....C.......A.A..T...A..                            45967007
                                        \                                       
                                        |                                       
                                        A
6        72512902   ...-GTGG............A.T.A...                                  72512876
6        32023076   .......C........T...ATT.A...T.....                            32023043
6        55223276   ...T..............                                            55223293
6        51493094   C..-...GG...C..A....AGG.A...T.T...G.C.....T....T..            51493046
6        18726551   ..                                                            18726550
6        29516009   ........G......G....                                          29515990
6        39763727   .......G....G.......                                          39763707
                                \                                               
                                |                                               
                                T
6        72717776   ...T...........G...                                           72717758
6        3395324    -.A....GGA.T...A....A.T.A...T.T...G.CA....T....               3395369
6        8285806    ......TGG...........A.T.A...T.T...G.T.A...T....               8285759
                     \                                                          
                     |                                                          
                     C
6        40177785   ..A....--...........AGG.A..TT.T...G.......T....               40177741
6        77083639   ........G...C.......                                          77083658
6        80932649   .......G............                                          80932668
6        9261169    .....T.G............AGG.A...T.T...-.T.....T....               9261124
6        31949205   G.......G.............A.A...T.T...G.T....                     31949245
6        11160129   ........G...........                                          11160110
6        37147380   ...T...GG...........ATT.A...T.....                            37147413
6        77421439   ...T...GGA.....T....AG..A.G...T...                            77421406
6        12956893   ........GA...T.....                                           12956911
6        14310556   ....T...GA.....T..                                            14310539
6        35732877   ............T....                                             35732861
6        40700650   ...A...G.A...G....                                            40700667
6        21493739   ...T....G......G..                                            21493722
6        23165702   ...T...GG.........A..GT.A...T.....                            23165669
6        39397889   -.......G...........                                          39397907
6        33541579   ...A.A.GG....T.T....A.T.A...T.T...                            33541612
6        45805496   C...T..GC...C..T..T.A...A...T.....                            45805529
6        9775719    ...                                                           9775717
6        40316166   C......G............                                          40316147
6        69510345   .......GCA..T.......AG....A.T.T...                            69510378
6        80391522   ........G...........                                          80391541
6        35454837   ........GA.T......                                            35454854
6        31398334   ...T.T.GGT.....T....AGT.A...C.....                            31398367
6        46368498   ..A....GG.C.........AGT.A.....T...                            46368531
6        28781008   ..                                                            28781009
6        81181330   .                                                             81181330
6        64488921   .C.....GG...........C.G.A...T.T...                            64488888
6        17573885   ..A.AT..T..G...A....AG.....-----..AT......T...A.T.GG......C.  17573940
                                                                          \     
                                                                          |     
                                                                          T
6        24563056   .......G....C.....                                            24563039
6        47147663   .....T.GG...........AGT.A...T.....                            47147696
6        20805157   ..A....C.......                                               20805171
6        52481363   .......GG............GG.A...C.T.T.-.T.....T....               52481318
6        71795061   ...TG.......C.......                                          71795042
6        35060378   C..G...TGT.......                                             35060362
6        37388695   .......GG............GT.A...T.T...A.T....                     37388653
                                \                                               
                                |                                               
                               AT
6        52803633   ......TGG......T.C..A...A..                                   52803607
6        55056922   .....AG.G........                                             55056938
6        33948944   ....T.G.G...........                                          33948963
6        39625419   ...-...G......C..                                             39625434
6        41118896   .......G.............GT.A...T.T...                            41118863
6        19058939   C........A.GG.C.....TG..A...T.T..----..........               19058897
6        47181673   ...-...GG....TC..T..AGT.....T.T...G.T.....T.....              47181719
6        38140935   ----...............                                           38140921
6        45654972   .......GG......T....A.G.A...T.T...                            45654939
6        68642389   ................T...                                          68642408
6        20131710   ...T...GG...........AGT.A...C.T.....AT...G.A.T.A....TT....A.  20131649
                                                      \          \              
                                                      |          |              
                                                      T          C
6        20600033   .                                                             20600033
6        40471165   ....T..GCA..........                                          40471184
6        59171523   .......                                                       59171517
6        64930877   .......GGA.......T..A.T.A...                                  64930904
6        69618393   .....                                                         69618389
6        36444198   ...............T..                                            36444215
6        54402743   .......GC....                                                 54402731
6        55370237   ...G...G.A.......                                             55370253
6        26691371   ........GA...T...A..                                          26691352
6        42412810   ..T..T..G...........                                          42412791
6        52573794   .CA.....GA....C...                                            52573777
6        57798646   ...T...GG......T....                                          57798627
6        79218307   .......C...T.......                                           79218325
6        34686988   .......G............                                          34687007
6        49817429   .......GG...........AGG.A...C....                             49817397
6        48648562   A.AT....G...........                                          48648581
6        25614776   ......C.G...........                                          25614755
                      \                                                         
                      |                                                         
                     TT
6        25913067   .A......G.C....T....                                          25913048
6        26726255   .......G............                                          26726274
6        35628236   ...T....--.....T....C..T......                                35628263
6        63460177   C..T....G.........A.AGT.A...G.....                            63460210
6        10199803   ...T...GG.C.........A...A..                                   10199829
6        20539921   AA...........T...T..A...                                      20539898
6        46995087   .....T.............CA.T.A......A..T.A.A....                   46995129
6        68909091   .....T.GG...........A.T.A...T.T...                            68909124
6        10112754   .....T.GG...........                                          10112735
6        31539720   ...T............                                              31539705
                    \                                                           
                    |                                                           
                    C
6        33309364   ...T...GG............                                         33309344
6        35041845   ...............G....AGA.A..C....GA..A....                     35041805
6        51334211   .....TTG.....-------T.T...GA..T...T.A...........C.G.......A.  51334263
6        22157409   ....T..GG.....                                                22157396
6        59949777   .......                                                       59949771
6        13661631   ...AAA.G..........-.A......---------.......T...A..-......A..  13661583
                    \                                                           
                    |                                                           
                    TTAT
6        21528237   .........TC....                                               21528251
6        26052296   ......-.G.......G...                                          26052278
6        27644255   .....A..G......G.AG..GT...........-GT.....T.....A..GT.....AT  27644196
                                                                    \           
                                                                    |           
                                                                    T
6        57607792   A.AT..T.G...C.......AG..T.....T...                            57607759
6        58935373   .CA.AG..G.........G.AG..AT..T.......A......                   58935331
6        74750702   .......GG..T........A.A....                                   74750676
6        39697929   ..A....GG...........                                          39697910
6        19461112   .......G.......T....                                          19461093
6        26426712   ........G.......G...                                          26426693
6        7885313    ...T...GG.........                                            7885330
6        21929736   .......GG....T......                                          21929755
6        47097349   C......GGA..........                                          47097368
6        62975771   .......G...T..........                                        62975750
6        47165858   .G..........T..                                               47165844
6        50484646   ...T...                                                       50484640
6        71526364   .......GGA..........                                          71526345
6        19604828   ..T...TGG........C..                                          19604847
6        40507205   .......GG.A....T.A..A...A...T.C...                            40507171
                                        \                                       
                                        |                                       
                                        A
6        74840616   ........G.........                                            74840599
6        36032774   ..T....GG...........                                          36032793
6        62763850   ...TT..G.....T......A.A...                                    62763875
6        17805457   .......GG....T......                                          17805438
6        18828262   ..T..A...A......                                              18828247
                    \                                                           
                    |                                                           
                    T
6        32478035   ........                                                      32478042
6        37369947   ..A....GG......T..                                            37369964
6        39699303   .......GG...........                                          39699284
6        41695131   .........-......T.G..GT.A...G......                           41695164
6        44337996   ....A..GG......T....                                          44337977
6        44837091   .....A..............T..                                       44837113
6        66417667   .......                                                       66417661
6        17399484   ........G...C.....A...T.A..AGG.....T..                        17399447
6        74668836   ....T...                                                      74668829
6        29958016   .....TGGG...........                                          29957997
6        32203754   .                                                             32203754
6        33124465   ...T.T.GG....A......                                          33124484
6        34566295   A...T...G.....                                                34566308
6        37982568   ..A....GG...........                                          37982587
6        38145421   ....T..GGA....C.....                                          38145402
6        41739856   ..TA...GGT..........                                          41739875
6        43184028   .......G......C.....                                          43184009
6        43571749   ...T...GGA...AG.....                                          43571768
6        43590942   ..T..............---..T.AA.A...T...A......T...                43590984
6        48220386   .CAT...GGA...T......                                          48220405
6        51296648   A.....GTG......                                               51296634
6        66620885   ...A....G......T..                                            66620868
6        73172309   ..T.....G...                                                  73172298
6        79781597   .......GG........C...GT.A...T.T........                       79781558
                                                    \                           
                                                    |                           
                                                    A
6        19917939   ...T...GG...........---....AT.T...G.CA....T....               19917982
6        33445705   ..AT...GG........T..                                          33445724
6        40973322   ....T.G.G.....                                                40973309
6        30124584   ....                                                          30124587
6        50003699   ....................                                          50003718
6        52780904   .C.T...GG.....T.....                                          52780923
6        52979096   ...A...GG......                                               52979082
6        62852428   ..---.............G.AGT.A...G.....GT.A....A....               62852471
6        72682398   .......GG......G....                                          72682379
6        74188267   .......TG......G..                                            74188284
6        24040770   .....T.GG...........                                          24040751
6        77778605   .......GG....T......                                          77778624
6        12817239   ...                                                           12817241
6        18758453   .......G.....G......                                          18758434
6        33343657   ..A.....G...........                                          33343676
6        34975624   ......TGC..........                                           34975642
6        80209594   ........G.......CA...TT.A...T.T...G.CA....T...                80209640
                         \                                                      
                         |                                                      
                         T
6        20539175   ........GA..........                                          20539194
6        39708756   ...T....G...                                                  39708767
6        40509941   ..AT.T.GG......T....                                          40509922
6        52579278   A...T..GG...........A.T.A...T.T....                           52579244
6        73285886   .......GG...........A.G.A...T.T...                            73285919
6        23823463   -AA.A...G.........T..GA..TG.TA......A......A....C.G.....A.AA  23823523
                                     \                                \         
                                     |                                |         
                                     G                                G
6        45552535   ......--..........                                            45552520
6        46528827   .......GG....                                                 46528815
6        19826920   ......-.G......TT....GG.A.C.T.T..C..T.....T.......G..A...     19826976
                                                                    \           
                                                                    |           
                                                                    T
6        40850648   ..T.T.......                                                  40850637
6        58355759   ...T...GGA...A....                                            58355776
6        7807052    ....TT.GG............                                         7807032
6        63374666   ...T.T.GG............                                         63374646
6        68869695   ...T.TGGG......A.A...                                         68869715
6        14024852   .......GGA.....T....                                          14024871
6        14057919   ...GT..GG......T....                                          14057900
6        18605657   .......G.....TT.....                                          18605638
6        25806079   ..T.TG..G...........C.A...---..A...T....C.T..T..              25806123
6        29022728   .......GG..A...G....                                          29022709
6        31897138   .......G......CT....A.T.A...                                  31897111
6        38371226   .....                                                         38371230
6        82690803   .CAT...GG.....C.....C...AA..T.--..G.T.....T....T.GG..T..A...  82690862
                                                                   \           \
                                                                   |           |
                                                                   T           A
6        6869370    .......GG...T.....-..---C...T.T...G.T....G.....               6869412
6        20262704   ...T....G.....                                                20262691
6        33317360   .CAT...TGA..........                                          33317341
6        73220823   .......GG........A..A.G.A...T.T...                            73220790
6        3917279    ..A.T..GG........A..                                          3917298
6        43568069   .....                                                         43568065
6        12740482   ......C.GC.....T....                                          12740501
6        15217824   ..A.................                                          15217805
6        30133722   ........G....T......                                          30133703
6        32161630   ..TA..T.G.........                                            32161613
6        24962467   ...T................                                          24962448
6        51939691   .............                                                 51939679
6        25081644   .....AG.G......A.T..-....                                     25081667
6        50041609   ...G...GG....T......A.G.A....                                 50041637
6        17835005   ..A................C..T.AA.AT.....G.T.....T...                17835051
                          \                                                     
                          |                                                     
                          C
6        37398642   ...T..G...........                                            37398659
6        43139475   ...A...G............                                          43139456
6        65575484   ...G...G...........                                           65575502
6        994705     ......GGG......                                               994719
6        27506355   ......-.G......T....AGT.A...T.T...T.CA....T....               27506400
6        45736066   .......GTT..T.......                                          45736085
6        13148834   C.AT.G..G.G..........                                         13148814
6        22393864   ........GA...........                                         22393884
6        27856671   ....T........T....                                            27856654
6        34294635   .............                                                 34294623
6        61787138   .......T.....T.G....                                          61787119
6        25336950   .......GG......T....                                          25336931
6        34471986   ..C.....G........T..                                          34471967
6        44031306   .......T.......                                               44031292
6        63333983   .......GG.....G.....                                          63334002
6        82279803   ...G...GG...C.......                                          82279784
6        23805110   ..T..TGGG.........                                            23805093
6        29393382   .......GT.........G..                                         29393402
6        36314468   .CA......A...                                                 36314456
6        36418906   ...T..-.G..........CA.T.A...T.T...GTC.T...T....               36418861
6        39735153   ...GTA.GG.............                                        39735132
6        47404606   ..AA...C....TT.....                                           47404624
6        51418717   .............T.T...                                           51418735
6        79350045   ..C....GGA.........                                           79350027
6        80417325   .......                                                       80417319
6        29023867   ...A....G........                                             29023851
6        72936772   .G......GA.....A....                                          72936753
6        66637625   ..A.T..GG...T........G..A...                                  66637652
6        23840462   .......GG...........                                          23840481
6        44333316   ........T.GA.......A..                                        44333295
6        15423493   ....T..GG...........                                          15423512
6        17788578   .......GT.....G.......                                        17788600
                                      \                                         
                                      |                                         
                                      T
6        20325943   .............A......                                          20325924
6        57810492   .....T.GGT..........                                          57810511
6        58667275   .......GG..A.....C..                                          58667256
6        5234157    .....T.G.A.G........                                          5234138
6        52868809   ....T..GGA............G.A...                                  52868782
6        74653641   .......G.......                                               74653627
6        15331600   ........G...........                                          15331581
6        34184427   ...............A.....                                         34184407
6        43851446   .......G.......A....                                          43851427
6        24968274   ........G.........                                            24968257
6        28106971   ......-.............                                          28106989
6        42063837   ....T..GG.A..G....                                            42063820
6        57202285   .....T..G...........                                          57202265
                           \                                                    
                           |                                                    
                           G
6        37510542   .....T..GC...GG.......                                        37510521
6        26492549   ..AT....G...........                                          26492530
6        67452011   ....A...                                                      67452018
6        29640377   ...A....T.........                                            29640360
6        20318349   ...T...G..........G.A...A..                                   20318323
6        9126337    .......G.......T....                                          9126318
6        75899775   .......GG.....G......                                         75899755
6        36846005   ........GAA.........                                          36845986
6        43098130   .......GG......A....                                          43098111
6        49621926   ...T...G.........A..AG..T..-T..-..G.T.....T....               49621970
6        52456786   .......GG............GT.A...C.T...                            52456819
6        26188649   ...-...GG...........C.TGA...T.T...G.T.....                    26188609
6        36917946   .......G.......                                               36917960
6        73956669   .......G............A.T.A...                                  73956696
6        82886578   .......GG....T......                                          82886597
6        30955599   .......GG..G........A.G.A...                                  30955572
6        56210353   .......G.....TG.....                                          56210372
6        19531591   ...TT..G.A.T.T......                                          19531610
6        40240218   .......GG....G...A..A...A..                                   40240192
6        33550088   A......G............                                          33550107
6        36876735   .......GG......T....A.T.A...                                  36876762
6        17272143   ...T...TG.......C...                                          17272124
6        31970469   ........G....                                                 31970481
6        37311004   ..TT.T..G...........                                          37311023
6        63048419   ...A....G...........                                          63048438
6        38439570   .....T..GT..G.......                                          38439551
6        52953834   .......GGA.....T....                                          52953815
6        74153158   ........G....AT.....A.G.....                                  74153131
6        12842954   ....T........                                                 12842966
6        13209644   .......GT...........                                          13209663
6        21467068   .......G.........A.C....A...                                  21467041
6        40542973   ..------.T.G...T..G..GG.....G......A..AT..G.........-..T..A.  40543027
                                                    \               \           
                                                    |               |           
                                                    A               A
6        51708412   .......GG...........                                          51708431
6        80807718   .....T.G............                                          80807737
6        81566200   C..T...GG...........                                          81566219
6        23913427   .......                                                       23913421
6        50373469   ...T...TG...........                                          50373450
6        50550459   ........G......T....                                          50550478
6        53065616   .....A.GG......T....                                          53065597
6        37663825   .A......G...........                                          37663844
6        40398399   C.......GA....C.C...                                          40398418
6        49979625   .......GGC.G...G.....                                         49979605
6        59551063   .......G.....                                                 59551051
6        72205263   .............                                                 72205251
6        18733523   ...T....G...........AGT.A..........                           18733557
6        21998020   ........GA.......AA.A....                                     21998044
6        24885816   .....T....                                                    24885807
6        27574756   ...T...GGA.......A.AT..GA......A..                            27574789
6        33326679   ................G.T.C.T.A...GT....GT.A.....A...               33326632
                             \                                                  
                             |                                                  
                             G
6        34608304   .......GGA.....T....A.A.A...T.T...G.A.....T.....C.G.......A.  34608236
                                                \                     \    \    
                                                |                     |    |    
                                          TTAAGTA                     G    C
6        44469194   .....--......                                                 44469184
6        57341186   .......CT....T....                                            57341203
6        15489303   .....T.G............                                          15489322
6        14415448   -........................                                     14415424
                                        \                                       
                                        |                                       
                                        A
6        36190662   .......CG...........                                          36190643
6        45157979   ........GT........                                            45157962
6        14288413   ...T....G....T...                                             14288429
6        75531809   ...T...GG............G..A...                                  75531836
6        13523624   ...........T......                                            13523607
6        40719429   -.....-......T......                                          40719412
6        46816009   .....A..G........A..                                          46816028
6        79552557   .......G...........                                           79552539
6        5494465    ...T....GA......C...                                          5494484
6        26106088   .......GG......T....                                          26106107
6        27639366   .......GG........                                             27639382
6        31898709   .......G............                                          31898728
6        55426096   .......GG...........                                          55426115
6        73390748   .......GG......G....                                          73390767
6        39658132   .......G.......G....AG..A...                                  39658159
6        34147304   ......CGG.....T.....                                          34147323
6        68976731   .............                                                 68976743
6        73271796   ..A....T..C......A..                                          73271815
6        16033338   ..T..........                                                 16033351
                           \                                                    
                           |                                                    
                           G
6        28077338   .....T.GG............TA..A.--.T...G.T.....T....TT.AGT.....A.  28077278
                                        \                                  \    
                                        |                                  |    
                                        A                                 TC
6        34166262   .......GGT..........                                          34166243
6        27680111   .......G...T.T....                                            27680094
6        27704526   ...G.A.G............                                          27704507
6        32582138   .......GG......T....                                          32582157
6        34050059   .....A.......T...                                             34050043
6        45176039   ...GT..GGA........                                            45176056
6        46154684   ........G...........                                          46154703
6        46985181   .................                                             46985165
6        47909573   .......GG...G....A..A.T...                                    47909548
6        51917224   .......GG......                                               51917238
6        11286701   ....T..GG..........                                           11286719
6        15311208   ...T...TG.....T.....                                          15311189
6        19067275   ...A...GG....                                                 19067263
6        20618295   ..AA....G...........                                          20618314
6        37206828   ....                                                          37206825
6        40850497   ...G...GG.........                                            40850514
6        41689357   .......GG.....C.....                                          41689338
6        71689708   .....T......G.........---...........                          71689748
                         \          \  \                                        
                         |          |  |                                        
                     TTCTG          A AA
6        75518016   .......GG...........                                          75517997
6        80551134   .......G......C....                                           80551116
6        8314854    ....T..GG...........                                          8314873
6        14035198   .......GG......G....                                          14035179
6        21344054   ....T....A.....A....                                          21344073
6        30410542   .......GG...........                                          30410523
6        32355715   ...TT..GG..G..C.....                                          32355734
6        34224929   ....TT.GG...........AGG.A..-.....AG.T..........               34224975
                                                   \                            
                                                   |                            
                                                   T
6        39061389   .C.G...GG...........                                          39061370
6        39376781   .....T.GG........T..                                          39376800
6        39598142   ..TA...TG...........                                          39598123
6        66271130   ....T..TG............                                         66271150
6        77452303   ...G....GA........                                            77452320
6        1065452    .......G............C.T.A...                                  1065479
6        13910735   .......GGA.....T..A..                                         13910755
6        35388403   .......                                                       35388397
6        39725021   ...G...G............                                          39725002
6        40583110   ......GGG.....C.....                                          40583091
6        54647372   ......TG.A..G.......                                          54647391
6        62836618   ...T...GG...........                                          62836599
6        69877046   ....T..G.......                                               69877060
6        9113254    ...T...GG...........AG......T.....                            9113221
6        14708381   ..T.T...G......G..G..                                         14708361
6        18636873   ....T..GG...........A.T.A...                                  18636900
6        24625030   ..                                                            24625029
6        25671888   ..CT.............                                             25671904
6        63386839   C......GG.....G.....                                          63386858
6        72408268   .....T.T.A....C.....                                          72408249
6        75130219   ....T..GGA.....                                               75130205
6        12437305   ...G...G.T.T.......                                           12437323
6        13443289   .....T..G........                                             13443273
6        18047234   ...T...TG......                                               18047220
6        18785738   ..T.T..GG....T......                                          18785719
6        25324602   ........G....                                                 25324590
6        35291117   ....TG..G..T.....T..                                          35291136
6        49773112   .......                                                       49773118
6        50001892   ...T...GG...........                                          50001911
6        52780472   ...T....GA..C.......                                          52780453
6        60045989   ......TGGAC.........                                          60046008
6        60551251   ....A..GG...........                                          60551270
6        74048093   ...                                                           74048091
6        79762433   ...T...GG......                                               79762447
6        957115     .......GG.....G.....A.G....                                   957089
6        39811347   C.......G...........                                          39811328
6        74831082   .......GG...C.......                                          74831063
6        20173637   ........C.......                                              20173652
6        46279569   .......G............AG.....                                   46279543
6        51704764   .......GT...........                                          51704783
6        17326708   ...A...GG....G.G....                                          17326689
6        34039166   ...T...G............                                          34039185
6        40268437   ......TG.....A.T....                                          40268456
6        56845534   ........G...........                                          56845553
6        9659615    ...............                                               9659629
6        42111991   .......G....C.......                                          42112010
6        52077386   .......GGT...........GTGA..-.TT...G.T.....T......GG.....CC.A  52077445
                                                                   \            
                                                                   |            
                                                                   T
6        68192887   .....A.G..........                                            68192904
6        76678665   ........G...........                                          76678646
6        10043776   ....G..GG...........                                          10043757
6        18428958   .......GG...........                                          18428977
6        18766536   ...T...GG...........                                          18766555
6        23012103   ..A....G.....T...T..                                          23012084
6        23759076   .......GG...........                                          23759095
6        28551856   .....T.G............                                          28551837
6        37668098   ...A...GC..T.....C..                                          37668079
6        41428249   .......G............                                          41428268
6        44644212   .......CG...........                                          44644193
6        50237091   ...-...G...........                                           50237108
6        64080643   .......GG............TT.A...T.T...G.T.....T.....AGG.......A.  64080575
                                       \                           \       \    
                                       |                           |       |    
                                 CAGGAAA                           T       C
6        69006795   ...T....GT..........                                          69006776
6        72085205   .......GG........T..                                          72085224
6        7608582    ........G....T.....                                           7608564
6        21974425   .......GG.C..T......A...A.....T...                            21974459
                                       \                                        
                                       |                                        
                                       T
6        29783684   .......GG..........                                           29783702
6        36904747   ......GC...........                                           36904765
6        56999395   ..T....GG......T....                                          56999414
6        80949559   ......G.G....T.T.....                                         80949539
6        6853701    ........G.........                                            6853684
6        18142036   .......GG.......G...                                          18142055
6        20947486   ..TT...GG...........                                          20947467
6        35055987   ...T...GG...........                                          35056006
6        37309261   .......GG.........                                            37309278
6        40138752   .......GG......T....                                          40138733
6        56472820   ....T.TGG...........                                          56472801
6        64537476   .......GG...T.......                                          64537457
6        71547086   .G.....GG...........                                          71547067
6        72467600   .......GGA...-......ATT.A...T.T...G.CA....T....               72467645
6        74797318   ...T...GG....T......                                          74797337
6        77778837   .......GG...........                                          77778856
6        25649355   .......GG.....                                                25649368
6        64636414   .......GG...........                                          64636395
6        65796709   ..A....GGA..........                                          65796690
6        11121318   ...T...GG...G........                                         11121338
6        21678249   ....T...                                                      21678256
6        27894862   ...                                                           27894864
6        46273492   ...-...TG...........                                          46273474
6        60378557   ...TT..G.......T..                                            60378540
6        60487852   .....AGG......                                                60487865
6        9332171    .....                                                         9332175
6        19116582   ....T..GG...........                                          19116601
6        20923987   .......GG..G...                                               20924001
6        29555942   G...T..GT........                                             29555926
6        30416202   A....T..G........A..                                          30416221
6        33486981   .......GG.C..T......                                          33487000
6        34867054   .C.....G...G.T......                                          34867035
6        37356500   .......GG........                                             37356516
6        39099492   ...T....CA..........---.A...T.T...AT......T...                39099534
6        42224776   ...T......C......                                             42224792
6        47939530   .......                                                       47939536
6        49330421   ..A....GG........A..                                          49330440
6        66742481   .C.....G............                                          66742462
6        70567818   ...T..GGGA....C.....                                          70567799
6        71595054   .......GG...G...T...                                          71595073
6        73138751   .......GG...........                                          73138770
6        18020967   .......GG..A...T....                                          18020986
6        20741290   ......TGG...C....T..                                          20741271
6        26078176   .......GG.....CT....                                          26078195
6        32981854   .........                                                     32981846
6        66045469   ..CT...GG............                                         66045449
6        76829631   .....T..GA..G.......                                          76829612
6        77996697   ...T...G...                                                   77996687
6        9109916    ........GA...T......                                          9109935
6        10419923   ...T.T..G........                                             10419907
6        25220755   ..C....GG.........                                            25220738
6        25380844   .......GG......T....                                          25380825
6        29211769   ....T..GG...C....A..                                          29211788
6        35372574   .......GG....                                                 35372562
6        38720068   .......G.TC...T.....                                          38720087
6        40812113   ...G...GG.........                                            40812096
6        41696888   .......GCA.T......                                            41696871
6        43502206   .......GG.........                                            43502189
6        46609148   ....T..GG...........                                          46609129
6        50742391   ..T....GG...........                                          50742410
6        52906252   ....TT.G.-..........                                          52906270
6        54803519   G..T...GG.C.........                                          54803500
6        55466074   .......G.A....GT....                                          55466093
6        68207202   ...T...GGA.....T....                                          68207183
6        68270415   .......GGA..........                                          68270434
6        76422476   ...A...GG......                                               76422462
6        77770353   ......TGGA.....T....                                          77770372
6        17844507   .GA...GGG...........AG.....                                   17844533
6        19904301   ............                                                  19904290
6        25892660   ..                                                            25892659
6        30556634   .......GG..T........                                          30556615
6        32229221   ....................                                          32229202
6        33944204   ...A...GG........                                             33944188
6        37255176   ...G...........                                               37255190
6        37956655   .....                                                         37956651
6        42221962   ...G....                                                      42221969
6        46334942   ......T.G.........                                            46334925
6        46547887   ....T..G.ACT........                                          46547906
6        49851165   ..AT.T.GG..T.A......                                          49851146
6        54414656   .......GT.........                                            54414639
6        55908249   ....T..GG......T....                                          55908268
6        63401841   .......                                                       63401835
6        77506853   ....TT.GG.......T...                                          77506834
6        14525951   .......GG.....                                                14525938
6        18058024   ....TACG.....T....                                            18058007
6        24829479   ..A.T....A...                                                 24829491
6        26481435   ....T..GG............                                         26481415
6        36748596   .......GG........A..                                          36748615
6        58115972   ......                                                        58115967
6        78156014   ...                                                           78156012
6        81353751   .......GG............                                         81353731
6        19950723   .......GG...........                                          19950704
6        15366381   .......G............                                          15366362
6        19114249   .......GG.............                                        19114270
6        26530032   ...T...G............                                          26530051
6        36721405   .......G............                                          36721386
6        9594667    .......CGA..........                                          9594686
6        67591102   .......G.......G....                                          67591083
6        8003442    C......C............                                          8003423
6        21789672   ...T................                                          21789653
6        24929382   ...T................                                          24929363
6        26545015   .......TG...........                                          26544996
6        32836639   .....T.C..........                                            32836622
6        46738718   .......GGA.......A..                                          46738737
6        48236404   A......G............                                          48236423
6        50124495   ..TT....G.........                                            50124512
6        73171579   .......GG........C..A.T.-.A.T.T...G.T.....G....               73171624
6        80951729   .......G............A...                                      80951752
6        69812806   .......G..........                                            69812823
6        5776402    .......GGA..........                                          5776421
6        9682575    ......TGG...........                                          9682594
6        19670067   .......GG...........                                          19670086
6        23007702   .......G.A.....                                               23007716
6        27845307   .......GG...........                                          27845288
6        37454489   .......GG.........                                            37454506
6        43990608   .......G............                                          43990627
6        48239286   ...G...C...........A.-..A..T.-G.......C....A....              48239331
6        48758228   .......GG.........                                            48758211
6        50308409   .......GGC..........                                          50308428
6        55346111   .......GG.........                                            55346128
6        63657206   ..A..A.GG...........                                          63657225
6        75786041   .......GG...........                                          75786060
6        19156021   ..A....G...........                                           19156003
6        21361399   .......G..A....                                               21361385
6        28309148   .......GG........                                             28309132
6        33379912   .......G....G.C.....A.G.A...                                  33379885
6        38645352   ..TT...GG...........                                          38645371
6        56758579   .......GG...........                                          56758598
6        79801388   .......                                                       79801382
6        6867184    .......GG........A..                                          6867165
6        13874934   ..A...TG............                                          13874953
6        14711632   .......GG......T....                                          14711651
6        19877446   ....T...G...........                                          19877465
6        24076134   .....                                                         24076138
6        25767955   ....T..GG...........                                          25767974
6        35651590   ....T..GG...........                                          35651571
6        59251520   .......G............                                          59251501
6        64002656   ........GA......T...                                          64002637
6        72281390   AA......G...........                                          72281371
6        74848433   ........G........A..                                          74848452
6        78355275   ...T...G............                                          78355256
6        79578190   ...A...GG...........                                          79578209
6        81598624   ....................                                          81598605
6        82352919   A......GG...........                                          82352938
6        8309936    ....T..GG.........                                            8309953
6        15037167   ...T...GG...........                                          15037186
6        20722402   .......GG....T.G.....                                         20722382
6        22540287   ..AT....GC..........                                          22540306
6        23547755   ..AT....GC..........                                          23547774
6        29080077   .......GG.........                                            29080094
6        38768197   .......GG..........                                           38768215
6        38937328   .......GG........A...T..-...T.T...G.CA....T....               38937374
                                        \                                       
                                        |                                       
                                        A
6        58380270   .......GGA........                                            58380287
6        62221405   ........G..........                                           62221387
6        64274879   ........                                                      64274872
6        66547893   .......GG......A..                                            66547910
6        77529671   ..A.T..GT..........                                           77529653
6        15230816   .......GG.........                                            15230833
6        22651556   .......GG...........                                          22651537
6        32203238   .......GG.........                                            32203221
6        36328343   .......GG.........                                            36328360
6        45581996   ........GA...T......                                          45582015
6        50177237   ..A...........C.....                                          50177256
6        58774840   ...T...........G..                                            58774823
6        59290241   .......G...--.......AGA.A...C.T...T.T.....                    59290202
6        76447937   ...G.TGG...........                                           76447955
6        77301155   ..AA...GG......G.....GT.-T.TT.T...G.T.....T.....T..           77301204
6        8224013    ....T...GA.....G....                                          8223994
6        15097780   .......C.........                                             15097796
6        15460907   ...T...GT...........                                          15460888
6        19150258   .......GG..G...T......                                        19150237
6        19507580   ........GA..........                                          19507599
6        20285766   ..............C..                                             20285750
6        20715498   .......GG......T....                                          20715479
6        73695663   .......G.......T....                                          73695682
6        74887297   .......GG....TC....                                           74887279
6        77306448   ..C....GG...........                                          77306429
6        80504040   .....GGGG...........                                          80504059
6        17879203   .....T.GG........                                             17879219
6        20175871   ...T..C.G...........                                          20175890
6        20498148   ..AG...GG..A........                                          20498167
6        22430299   ...TT........                                                 22430311
6        33823884   ...T...GGT.....                                               33823870
6        37134449   ...............T...                                           37134431
6        40549944   ..A.............                                              40549929
6        47383604   .......G.....T..                                              47383589
6        47578443   ...T....G.........                                            47578426
6        59732936   .G..T..GGT..........                                          59732955
6        66423234   ....T..GG..T.T.T....                                          66423253
6        69242372   ...T...                                                       69242378
6        69290805   ...T...CG............                                         69290825
6        77114910   .......GGA..........                                          77114929
6        15381238   ....T..GGA..C.......                                          15381219
6        21130807   .......GG...........                                          21130826
6        35597308   ..T.....T...........                                          35597327
6        35995073   .......GG....T......                                          35995092
6        36218916   .......GG...........                                          36218935
6        37725519   ..A....G.A.T..C....                                           37725501
6        45112565   ....A..GG...........                                          45112584
6        49389585   .......GG...........                                          49389566
6        51897851   ...                                                           51897853
6        56793663   .......G...G...T..                                            56793646
6        68458052   ....T...TA...G......                                          68458071
6        71467437   ....A..G............                                          71467456
6        71619471   C...T..GG...........                                          71619490
6        978482     ........G...C.......                                          978501
6        14822952   .......GG.........                                            14822935
6        15139558   ......GGG..........                                           15139576
6        20386788   .GT....G..                                                    20386797
6        34261785   ......                                                        34261780
6        45110576   ....T....AC......                                             45110592
6        47671316   ..CT...GG........A..                                          47671297
6        49758825   .......GG..........                                           49758807
6        51296541   ...                                                           51296543
6        54578733   ...A..GTG......A....                                          54578752
6        54595753   ...A..GTG......A....                                          54595772
6        56587135   .......GG....TG.....                                          56587154
6        62786134   .......CG..T.......                                           62786152
6        71373440   ......--..G......                                             71373426
6        72106832   .......G...........                                           72106814
6        73624456   ...T....G....                                                 73624468
6        27392024   .......                                                       27392030
6        28867721   ........G..                                                   28867731
6        31436469   ....T..T..                                                    31436460
6        33034214   ...T.TG.G........                                             33034198
6        38771208   ......C..C.....G..                                            38771191
6        50777735   ........                                                      50777728
6        58380535   .......GG...T....A..                                          58380554
6        61028439   A......                                                       61028445
6        71212369   ..T....                                                       71212363
6        73142802   .......GG......G.A...                                         73142822
6        74776079   .......C...                                                   74776089
6        79509770   ........G.C.......                                            79509753
6        81931182   .......GG......G....                                          81931163
6        81596314   .......G.............                                         81596294
6        59438974   ....T..GG...........                                          59438955
6        4847831    ..................                                            4847848
6        5742708    .......GG............                                         5742728
6        40853808   .......C.......TG....                                         40853788
6        22920935   ........G....T......                                          22920954
6        51889416   .......GG..G........                                          51889397
6        54470125   .......G............                                          54470144
6        48661418   ........G...C.......                                          48661437
6        13286648   .......GG..T........                                          13286629
6        25099006   .......GG...........                                          25098987
6        37765909   ..A....GG...........                                          37765928
6        43165028   .....A.GG...........                                          43165009
6        46026776   ...AG..........                                               46026762
6        46813499   .......GG............                                         46813519
6        66778569   .....TG.G...........                                          66778550
6        77077766   .......GGA..........                                          77077785
6        77299861   .CA....GG.........                                            77299878
6        14370741   .......G............                                          14370760
6        18321008   ...G....G..TC......                                           18321026
6        69732460   .......G.......A....AGT.....C.T.G.A.CA....T.....              69732412
                                     \                                          
                                     |                                          
                                     G
6        13348531   ..A.T....A........                                            13348514
6        24505323   ...A....G......T..                                            24505306
6        40806440   ...G.T..G....TGA...A.-T.A...G......T.A.....A......A.-.....C.  40806499
                                                                    \           
                                                                    |           
                                                                   CA
6        42042287   ....T...T..--G......AGG.A...T.T...G.T.....T....               42042331
6        42542741   .......GG.........                                            42542724
6        60038167   .......GG.....C............--.T...G.TA....T....               60038121
                                        \                                       
                                        |                                       
                                       AG
6        65440010   ..TT...G.A........                                            65440027
6        77760953   .......G.T........                                            77760970
6        80462205   C.......G.........                                            80462222
6        10692877   .......GG......T....                                          10692858
6        17514044   ...G...GG...C.......                                          17514063
6        19841791   ........G........                                             19841775
6        20809928   ....A...G...........                                          20809909
6        25350442   .......G.......                                               25350428
6        27619776   ...T....G......                                               27619762
6        33397363   ..T....GG...........                                          33397382
6        34019998   ..A....GG..........                                           34019978
                          \                                                     
                          |                                                     
                         CT
6        35176659   .......GGA.AG.......                                          35176640
6        37080939   .A.....G............                                          37080958
6        38851455   .....A.G......C.....                                          38851474
6        39839902   .......GG...........                                          39839921
6        55186651   .......GG.C..T......                                          55186632
6        60905082   ......GGG...........                                          60905101
6        63588149   ...T..--...........                                           63588133
6        65316974   ...T...GG......A....                                          65316955
6        69316519   .......                                                       69316513
6        75104435   ....T..GG........A..                                          75104416
6        10415884   .....T.G............                                          10415865
6        13406318   .......GG.........                                            13406335
6        21783341   ..T....GG..T.......                                           21783359
6        35474666   ....T..G......T..                                             35474682
6        36882843   ..A....GG.........A...                                        36882821
                                  \                                             
                                  |                                             
                                  A
6        40601823   ...T...GT..........                                           40601841
6        49278644   .......GGC........A..                                         49278624
6        54198210   .......GT...........                                          54198229
6        54752546   .......GGA........                                            54752563
6        58590993   ....T..GG..........                                           58590975
6        59678746   .......GG...T.......                                          59678727
6        67243492   .......GGA..C.......                                          67243511
6        73917957   ...AT...G......T....                                          73917976
6        3838302    ...TG..GG...........                                          3838321
6        4486210    ...TG..GG...........                                          4486229
6        9063138    .......GGA..........                                          9063157
6        9152658    ...T............G...                                          9152639
6        18100120   ....T...G........                                             18100136
6        18347895   ....A..GG......                                               18347881
6        19636646   .....A.GG.....C.....                                          19636627
6        22171818   .......G.........A..                                          22171837
6        22907722   ....T..GG......                                               22907736
6        32891194   .......GG.A.........                                          32891175
6        33536090   ..TTG..GG..T........                                          33536071
6        35463208   ....T..GG.........                                            35463191
6        36578906   .......GC.....CT....                                          36578925
6        37432904   .......G.........A..                                          37432923
6        37692222   .....T.G.....T.......                                         37692202
6        39705647   ..A.TGGG............                                          39705666
6        41157348   ......-.G...........                                          41157366
6        41577229   .......GG......                                               41577243
6        42224657   ...T....G...                                                  42224668
6        43403470   ....GT.G.A..........                                          43403489
6        44621641   .......GG.C.........                                          44621622
6        45852347   ........G..G....G...                                          45852366
6        46021588   ....T..GG...........                                          46021569
6        46390451   ...T...GTA..-.......AGT.AA.CT.T...G.T..........               46390496
6        46456239   .......GG.C....G..                                            46456256
6        58125604   ........G.......T...                                          58125585
6        58467153   ...T.TGG..........                                            58467136
6        58933525   .......GG........A..                                          58933544
6        66319031   C......G.....T...A..                                          66319012
6        66564551   .......GG.A........                                           66564533
6        66911139   ..A....GG...........                                          66911158
6        70920671   ......GGGA..........                                          70920652
6        72849614   .....T.GG......T....                                          72849633
6        72954194   .......GG......T....                                          72954213
6        73467003   .......GGA..........                                          73467022
6        73876474   .......G..A....                                               73876460
6        74669478   ....T..GG.C.........                                          74669497
6        77811576   .......GGC........                                            77811593
6        12990511   .......GGA..C...........CT..T.T...G.T.....T...                12990464
                                        \                                       
                                        |                                       
                                       AA
6        15102960   ...............G..                                            15102977
6        17999582   ...T...G....T......                                           17999564
6        19952565   .....T.GG....T......                                          19952584
6        20604625   .......GGA.........-....                                      20604647
6        22796324   .......GGT.TG.......-.T.A...T.TA..G.T.C...T....TA.G..T..CT.A  22796265
                                                                   \            
                                                                   |            
                                                                   T
6        25000891   .....T.GG....T......A..                                       25000869
6        28912984   .......GG.........                                            28913001
6        45658448   .......G.......T....                                          45658467
6        46728633   .......GT....T....                                            46728650
6        50118825   ....T..GG.............                                        50118804
6        66419377   ..A....                                                       66419383
6        74917489   .......GG....T...                                             74917473
6        81021886   ........G...........                                          81021905
6        5516772    .......GG....AC.....                                          5516791
6        6335063    ...TA..GG.........                                            6335046
6        27058907   .....T..G.........                                            27058890
6        32221506   ..TT...GG.........                                            32221489
6        36817528   .G..T..GGA.....G..                                            36817511
6        38525089   .......GG...........                                          38525108
6        42961272   .A.AT..GG.........                                            42961289
6        51627732   .......GG.........                                            51627749
6        54639775   ...-TGT.G...........----AT..T.T...G.C.....T....A...C.TC...A.  54639719
                                                                  \             
                                                                  |             
                                                                 TT
6        60153751   ...-T...GC...T......                                          60153733
6        64386658   .......GC..T........                                          64386677
6        67704686   ......GGG........T...                                         67704666
6        68915181   .....T.GG......T....                                          68915200
6        73888990   ....A..GG....T.......                                         73889010
6        74215554   ....T..GG.........                                            74215537
6        80384367   ...AT..GG...........                                          80384348
6        9723781    ...T...GG...........                                          9723762
6        10646910   .......GG...........                                          10646929
6        11598749   ..CT...GGA...A......                                          11598768
6        13407541   .....A.GG...........                                          13407522
6        13997576   ........CA...T.T....                                          13997557
6        15130984   .......                                                       15130990
6        16068955   ...G...GG...........                                          16068974
6        24263533   ...TT..GGT..........                                          24263514
6        24299345   .......                                                       24299351
6        26089767   ...T...GG...C.......                                          26089786
6        27571824   ...G...G.........A..                                          27571843
6        28701987   ..T....GG...........                                          28702006
6        29094393   .......                                                       29094399
6        31919277   ..AT....G....T......                                          31919258
6        33430016   ....TG.GGA..........                                          33430035
6        34384186   .C.....CT.AT....T...                                          34384205
6        36498656   ...G...GG......G....                                          36498675
6        40051921   ....T...G.C.........                                          40051940
6        40573020   ...T....G......                                               40573006
6        45727296   ...TT.C.TA..........                                          45727277
6        48721651   ..T....GG....T......                                          48721670
6        55676139   .G..A.....G..........                                         55676159
6        55858475   ...A...G............                                          55858456
6        58360072   .......G.........                                             58360056
6        66696133   .......GGA.....                                               66696119
6        67793767   .......G.....TG.....                                          67793748
6        73756693   .C.....GGA...T.T....                                          73756674
6        73832087   .......GG........T..                                          73832068
6        76789501   .......                                                       76789495
6        77779100   ...T...GG....T......                                          77779119
6        78258612   C..T....G......T....                                          78258593
6        80836225   ...T....G..G........                                          80836244
6        82709230   .....G.GG......                                               82709216
6        3157591    ....                                                          3157594
6        9825939    .......                                                       9825945
6        21563240   .......GGA.....T....                                          21563221
6        27942472   .......GGA........                                            27942489
6        28124672   ..TT...GG...........                                          28124691
6        30444995   ...                                                           30444993
6        39416949   .                                                             39416949
6        39528595   .......GG....T......                                          39528576
6        39529411   .......GG......T...                                           39529429
6        39982661   .......C.A........                                            39982678
6        49484564   .......GGA....C.....                                          49484545
6        51394440   .....TG..-........                                            51394424
6        53190340   .CT....GG....T....T..                                         53190360
6        60513632   ...T..GGG...........                                          60513651
6        61182380   ..A.T...CA.....A...                                           61182362
6        61217789   ...TA..GG...........                                          61217770
6        65309275   .......GG...........                                          65309294
6        75458965   .C......G.......G...                                          75458984
6        82543086   .......G.A..C.C.....A.T....                                   82543060
6        6642023    ...T...GG....T....                                            6642040
6        8006626    .......GGA..........                                          8006607
6        8640695    .......GG......T....                                          8640676
6        14327582   .......GGT........                                            14327565
6        18123092   .....                                                         18123096
6        20144879   .......GG.........T...                                        20144900
6        20725604   .......G..C.T.T.....                                          20725585
6        23033852   ...T...GTA....CT....                                          23033833
6        24045643   ...TT..C.......                                               24045657
6        24619130   ....T..G.......G....                                          24619111
6        25316981   .......GGA........                                            25316998
6        25743925   .......TG......T....                                          25743944
6        26463000   ....A..GG....T....                                            26463017
6        28950132   .......                                                       28950126
6        29143434   .......GG......G..                                            29143451
6        33011351   .......GG...........                                          33011332
6        34207890   .C.....GGA.....                                               34207876
6        34378374   ...AT..GG...G.......                                          34378355
6        34651005   G.T.G..GG..T........                                          34650986
6        34720205   .A.....GG.........                                            34720188
6        36962711   .....                                                         36962707
6        38071937   ...T...GG......                                               38071951
6        40318042   ...A...GG....                                                 40318030
6        40658294   ..A....GG.GA..C.....                                          40658275
6        41152351   ..C......T.......A..                                          41152372
                               \                                                
                               |                                                
                              TC
6        41438767   .....TG.GA......G..                                           41438749
6        42533665   ..T....GG....                                                 42533653
6        45699933   ......GGG...........                                          45699914
6        47520384   ....T.GG.A.....T....                                          47520365
6        48304467   ....T...G...GT.T....                                          48304448
6        50137101   .......G.A.T..C..A..                                          50137120
6        51069700   ..AT...G...G.....A..                                          51069681
6        54856003   ....T.--......                                                54855992
6        56216878   .....T.GG..T...T..                                            56216861
6        60027900   .....G.GG.........                                            60027883
6        60227537   C.A....                                                       60227531
6        61724682   ...T...GG.........                                            61724699
6        63100834   ..T.....G...........                                          63100853
6        70718214   ..A....GG...........                                          70718195
6        71535892   .......GG.........                                            71535909
6        75983345   .......G.......                                               75983331
6        79563967   ..-T...GG....T......                                          79563985
6        11259829   ..T....                                                       11259823
6        17515819   ...T.........T...                                             17515803
6        22934645   .GT....                                                       22934651
6        29083446   ...G...GG.....                                                29083433
6        36432454   ..T..A.G.........                                             36432470
6        37763080   .......GG....A..T...                                          37763061
6        39855682   .G...TG.............                                          39855701
6        40616622   .......GG......T.C..----A...T.T...G.T.....T....               40616580
6        42516411   .......GG....                                                 42516399
6        47116677   .CA....                                                       47116683
6        48583079   ....T..GG...C.G...G.....A...T.T...                            48583044
                                        \                                       
                                        |                                       
                                       AG
6        55781476   ...T...                                                       55781470
6        59479140   ...T...GG.........                                            59479123
6        67494203   --....C.G......T....                                          67494186
6        68873719   .......GG.....G.....                                          68873738
6        69739198   .......GG....T.....                                           69739180
6        74218861   ...T....G.C...                                                74218874
6        75142300   ....T..GG.....T..                                             75142316
6        75704352   ..A....                                                       75704346
6        78281157   .......GG....T.T....                                          78281138
6        78307815   .....TGGG..........                                           78307797
6        79839257   ...G...                                                       79839251
6        241903     ..A....GG.........                                            241886
6        11130743   .......GGA.........                                           11130761
6        13766672   .......GG......T..                                            13766689
6        18086981   ...                                                           18086983
6        20379906   ..A....GG......T....                                          20379887
6        20656163   .                                                             20656163
6        20912096   ..AG...GG....                                                 20912108
6        21789354   ....T.-.G........A..A.T.A...                                  21789328
6        22233839   ...                                                           22233841
6        22761008   ..T...                                                        22761003
6        34324359   ..A.....G......T..G..GT..T........GGAA.....A....C...........  34324426
                                             \                         \        
                                             |                         |        
                                       TAATGAA                         G
6        36364237   ......                                                        36364232
6        36671953   C.T....GG.........T..                                         36671933
6        39684811   ....T..G.A....C..A..                                          39684830
6        40793542   C....T.GGT........                                            40793525
6        45536158   .......GT......A....                                          45536139
6        47596700   A..TTATG.............                                         47596720
6        48479219   ..CT...GGA...TT.....                                          48479238
6        49708853   ....AT.GG....T....                                            49708870
6        49993726   ...T...GG.........                                            49993709
6        50237252   ..A.A..GT..T......                                            50237235
6        50537706   .CAT...GG......A.....                                         50537686
6        52631970   ...T....G..                                                   52631960
6        53212370   ...                                                           53212368
6        55088432   .......                                                       55088426
6        55605007   ..A....G.AC.........                                          55604988
6        60799522   .......G......T...----......T.T...A.T.....                    60799559
6        61047967   ...                                                           61047969
6        64827839   ......                                                        64827834
6        67186145   ..A.T..G.........                                             67186129
6        68892033   ..A.T..GG....                                                 68892045
6        82505139   .......G.A..C.C.....A.T....                                   82505113
6        41012199   ...............A..                                            41012216
6        44001161   .......GG......A.....                                         44001141
6        19622910   ...T.T..G...........                                          19622891
6        20949642   .......GG...........                                          20949623
6        29288391   ..A...--.............                                         29288373
6        33664455   .......GG.....C.....                                          33664474
6        22965157   .......GT.........                                            22965140
6        28057957   .CA.....GA....T.....                                          28057976
6        58517945   .......GG............                                         58517965
6        7870155    .......GG......T....                                          7870174
6        15371033   ....T.............                                            15371050
6        22768154   .......G............                                          22768173
6        38774312   ....T..GG...........                                          38774331
6        58555017   .......GG...........                                          58554998
6        18753147   .....T.G......                                                18753134
6        22664733   .......GG.........                                            22664750
6        72882989   ....T..GG..........---......T.T...G...C...T...                72883034
                                             \                                  
                                             |                                  
                                           GGA
6        20341439   .......GGA.T.........T..-...T.T...G.T.....T...                20341484
                                        \                                       
                                        |                                       
                                        A
6        30331717   ....T..GG.........                                            30331734
6        35474529   .....A..............                                          35474548
6        37767216   ..A....GG......T....                                          37767197
6        49622629   .......G.C.T......                                            49622646
6        71436595   .....G.GG.........                                            71436578
6        77779839   .......GG...........                                          77779858
6        81807576   .......G.......                                               81807562
6        5848045    ...A...GG...........                                          5848026
6        13756317   .......GG...........                                          13756298
6        19631007   .....T.G............                                          19631026
6        24960621   ........GT.....T....                                          24960640
6        25850675   ...T................                                          25850656
6        26333975   ..AG..............                                            26333992
6        34011842   ..A.T..GG...........                                          34011861
6        52761490   .......GG...........                                          52761471
6        57976651   ..T.....GA..........                                          57976670
6        65698185   .......GG......G.A....                                        65698164
6        13914749   ....TT...........                                             13914765
6        14617350   ...G...G............                                          14617369
6        19842076   .......G..C....                                               19842090
6        21572573   .......GG...........                                          21572554
6        24084986   ...T....G........                                             24085002
6        31336690   ..T..AGC.......T....                                          31336671
6        32185044   .......GG............                                         32185024
6        35250106   .......GGA..........                                          35250087
6        39008229   .G......GA.....T..                                            39008246
6        41668092   ..A.....GA..........                                          41668111
6        46685592   .A.....G............                                          46685611
6        66086657   .......GG...C....A..                                          66086638
6        72319830   ........G........A..                                          72319811
6        76388366   .CA.T...G...........                                          76388347
6        76454634   .............T...                                             76454650
6        79494012   .......GGA......G...                                          79494031
6        13460802   ...T.TGG........G...                                          13460783
6        25676752   ....TT...A.......                                             25676768
6        32125305   .......G.........                                             32125321
6        35554836   .......GG...........                                          35554817
6        39742090   .....T.GG......T..                                            39742073
6        51486142   ........G...G.........                                        51486163
6        52369736   .......GG....                                                 52369748
6        52532717   C...A...GA.......T...TT.T......A..AT..T...T.....              52532669
                                        \                                       
                                        |                                       
                                        A
6        58913404   .......TG.........                                            58913387
6        59083305   .......GTT....G.....                                          59083324
6        66710186   ..T....GG.....C.G...                                          66710205
6        72717473   ......GGG............                                         72717453
6        79031929   .......G.........                                             79031913
6        10627616   .......                                                       10627610
6        17413508   .....T.GG.........                                            17413491
6        28279637   .......GG.........                                            28279620
6        37578890   .....T.TG....                                                 37578902
6        48645093   ..........AG.........                                         48645113
6        51030356   .......GG...........                                          51030375
6        67027036   .......GG............T..-...T.T.....                          67027001
                                        \                                       
                                        |                                       
                                        A
6        74313771   A.A....GG...........---.A...T.T...A.CA....T....               74313728
6        75788716   ....T..GGC..........                                          75788697
6        82017948   .....T..G.....                                                82017961
6        13359844   ....T.....GT..T...                                            13359827
6        13839623   .......GGCAT........                                          13839642
6        42224531   .C......G.......                                              42224546
6        46218582   .......GG...........                                          46218563
6        49458437   ........G..A.......                                           49458419
6        58703498   .C......G.........                                            58703481
6        59163653   ...T...G.......T....                                          59163672
6        69706762   ...T...GG......A..                                            69706745
6        9629945    ..A..T..G....T......                                          9629926
6        22134254   .........C.T...G..                                            22134237
6        32730721   ..T....G....C....T..                                          32730740
6        35770584   .......GG......                                               35770570
6        36731289   .......GGC..G......                                           36731271
6        37999209   G......G.A.....A....                                          37999190
6        39101546   AC......T.....C.....                                          39101527
6        40036851   ..C....                                                       40036845
6        44911058   .....A.GG...CA......                                          44911039
6        50655921   .......GG.....                                                50655908
6        54444387   ..T.....GA...T......                                          54444406
6        56225056   .AAT................                                          56225075
6        80759080   ........GA..........                                          80759099
6        5113214    .....T...A..........AGA.A...T.T...G.T.....T......GG.....      5113156
                           \      \                                \            
                           |      |                                |            
                           G      A                                T
6        5837867    .......G.........A..                                          5837886
6        18081819   .......GG.G....T....                                          18081800
6        22045013   ....                                                          22045010
6        22936844   ...T....GA......                                              22936829
6        27470577   .....T.GG.C.........                                          27470596
6        36277887   ......                                                        36277892
6        36529787   .......GG......G..                                            36529804
6        37742274   ....T....                                                     37742266
6        45731632   ........GA.G........                                          45731651
6        47087439   .CCT...GG.........                                            47087456
6        48663505   ....T...G.....                                                48663518
6        49687962   .......GG..T........                                          49687981
6        52483251   ....TT.GG.......                                              52483266
6        55378636   ...T...GG...........                                          55378617
6        66917307   .......G.....                                                 66917295
6        67007430   .....                                                         67007434
6        75517181   ....T..G..C..TG.....                                          75517162
6        14124508   .....T.GGA..........                                          14124489
6        18984295   .......G..G..A.T...                                           18984277
6        25017983   .G.G..GGG.........                                            25017966
6        38786431   .....TGGG...........                                          38786412
6        51720839   .......G.....T....                                            51720856
6        56568621   ....A..G.......                                               56568607
6        65431428   ...A...G.A..........                                          65431447
6        77777895   ...T...GG....T......                                          77777914
6        81592913   .A.....GG..........                                           81592931
6        4559252    ..CT...G.T...A......                                          4559233
6        15861534   ..A....G............                                          15861515
6        18339606   .....A.GG.CG.........                                         18339586
6        18554510   ..T....GGC..C........                                         18554530
6        21478079   ....TA......G.......                                          21478060
6        33595245   C......GGA.........                                           33595227
6        36654416   ..AA....GA..........                                          36654435
6        47072662   .......                                                       47072668
6        54816265   .....                                                         54816269
6        54915920   .......C.C.....                                               54915906
6        73255911   ....T.GGG..T.........                                         73255891
6        77771176   .....T.TG....T.T....                                          77771195
6        40799680   .............T....----AG.....G..G..T..A...T.....C.G.T.....C.  40799624
                                                                      \         
                                                                      |         
                                                                      G
6        30855067   .......GG........T..                                          30855048
6        9271160    ....T..G............                                          9271141
6        25674608   ..............T..                                             25674624
6        33224755   .......GG...........                                          33224774
6        46429265   .......GG...........                                          46429246
6        20323407   C......G............                                          20323388
6        22964234   .......GG...........                                          22964253
6        30702867   .......GG.........                                            30702884
6        62962090   .......GG...........                                          62962109
6        21909443   .GA..T.GG.....G.....                                          21909424
6        31889216   .................                                             31889232
6        32646850   ..C.....GA........                                            32646833
6        35584921   .......GG.....T.....                                          35584902
6        64660700   ......-C.......T....                                          64660718
6        66693591   ...TT.GT............                                          66693572
6        13136399   ........G........A..                                          13136380
6        52577757   .......GGA....C.....                                          52577738
6        66421295   .......GG......T..                                            66421312
6        71302489   .......GG...........                                          71302508
6        24167171   .......G.....T......                                          24167190
6        34936057   ....TT.GG........                                             34936041
6        36978327   .....TGG....T.T.....                                          36978346
6        55491312   .......GGA..........                                          55491331
6        57517540   .......GGT..........                                          57517521
6        60814630   ....T..GG...........                                          60814649
6        60816472   .......GG...........                                          60816491
6        20644913   ........G..........                                           20644931
6        21684416   ....T..GG.A....                                               21684402
6        54194463   .......GG........A..                                          54194444
6        352833     ...T.T..G.C....A....                                          352852
6        10006377   G...............C...                                          10006396
6        19063703   .......GG......                                               19063717
6        19851209   ...T...GG...........                                          19851190
6        29361024   ..A...GT..A....T....                                          29361043
6        32233754   .......GG........A..                                          32233735
6        44825698   ..T....G............A.T.T....                                 44825726
6        46997061   .......                                                       46997055
6        47960447   ..A....G.........A..                                          47960466
6        51298707   ........G........A..                                          51298726
6        71823485   ...T.T.GG......A....                                          71823466
6        75031759   ....T..GG...........                                          75031778
6        20726624   .......GG......T..                                            20726641
6        21126736   .......GG..T........                                          21126717
6        27442193   ........G....                                                 27442205
6        27869047   ...A...GG....T.G....                                          27869066
6        32645731   .C...T.GTA.......A..                                          32645712
6        36506185   ...............                                               36506199
6        41026230   .......GG......                                               41026244
6        57568165   .......                                                       57568159
6        58510446   ...A....G.....C.....                                          58510427
6        69480146   .......GCA...........                                         69480126
6        80851295   ...TT...G.......G...                                          80851276
6        15250630   ...-A...........                                              15250644
6        24137373   ..C.T..GGA..........                                          24137354
6        33156637   ..C.T..GGAA.........                                          33156656
6        42596462   ..T....GG...........                                          42596481
6        42906445   .......GG......T....                                          42906464
6        54477271   .......GG........                                             54477255
6        58777628   ...T.T.GG............                                         58777608
6        65035295   C....ATGG...........                                          65035314
6        66755311   .......G.........T..                                          66755330
6        68998343   ...GT...G......A..A...GGA.G.C...G...AA.....A...               68998390
                                   \                                            
                                   |                                            
                                   G
6        73321570   ......G.GA.......A..                                          73321589
6        17043269   .....                                                         17043265
6        21506321   .......G.A.T......                                            21506338
6        25701251   ..C..............                                             25701267
6        35212163   .......GG..GT.T.....                                          35212144
6        40071022   .........A..........                                          40071041
6        40598504   .......GCA........                                            40598521
6        43018462   .....                                                         43018466
6        50739867   ..A..........G......                                          50739848
6        51525622   .....                                                         51525626
6        54174163   A.T.................AG..A...                                  54174136
6        62604157   .......GG......                                               62604143
6        26614663   ...T..............                                            26614646
6        66232634   .......G......C.....                                          66232615
6        22769717   .....T.G.........T..                                          22769698
6        72700087   .......G............                                          72700068
6        21253598   ........GA..........                                          21253617
6        36721149   ..A....G............----A..A..T...G.C.....T....               36721107
6        21334873   ...T...GG......G....                                          21334892
6        34557433   .......GG...T.......                                          34557452
6        41459544   ......GGC...........                                          41459525
6        72599010   .......GG..T........----C...T.T.T.G.T.........                72598969
6        653452     .......GG..TG.......                                          653471
6        24459081   ........T..G...T....                                          24459062
6        27518651   ...TTG.......T.....A..-.T...G.....                            27518618
                                      \                                         
                                      |                                         
                                      A
6        36330221   .......G.........A...                                         36330241
6        41452924   .......TG...C....                                             41452908
6        49573069   ...............G....                                          49573049
                            \                                                   
                            |                                                   
                            G
6        57544998   ..AT...GG...........                                          57545017
6        79149761   .......GG.....C..                                             79149745
6        81070790   .....T..............                                          81070771
6        17484471   .......GGA..........                                          17484452
6        18129411   ........G.......C...                                          18129430
6        28482682   .......GG..T...G...                                           28482664
6        42237856   ...............T....-........                                 42237884
                                            \                                   
                                            |                                   
                                            T
6        55790269   .....T.G............                                          55790250
6        11692473   ..T....GG......-....                                          11692455
6        13689885   ..TTT..GG...........                                          13689866
6        33040440   ....T..GG........C..                                          33040421
6        41789199   ..T.......A..T......                                          41789218
6        43379172   .....T..........                                              43379187
6        47704398   ...TT..GG...........                                          47704379
6        757167     .......                                                       757173
6        7762375    .......GGA.....T....                                          7762394
6        19971531   C......TG........C..TG......T.T...A............               19971580
                                      \      \                                  
                                      |      |                                  
                                     AA      A
6        23794416   -..T....G....T.-..T.A.T.AA..GA...A.T.......A....AGG....G..A.  23794358
                                                                   \            
                                                                   |            
                                                                   T
6        38108313   ...GT...GA.....G....                                          38108294
6        41303605   .............                                                 41303617
6        47663794   ...T...GG........A..                                          47663775
6        66628727   .......GG....                                                 66628715
6        68458437   .......G.....T....                                            68458454
6        68788616   .......GG..A........                                          68788635
6        14603800   .......GG..TT........                                         14603820
6        19700544   .......GG......                                               19700558
6        25698283   .......TG....                                                 25698295
6        29024397   .......GG.........                                            29024414
6        34358839   ...A...GG...........                                          34358858
6        38708029   ...T...........T....                                          38708010
6        50561017   .C..T..GGA..........                                          50561036
6        51313534   ......GG.-..........                                          51313552
6        64286212   ....TT.G.......                                               64286198
6        70390399   .G.....G.....T......                                          70390418
6        73840989   .......GG.......T...                                          73841008
6        75042568   ...T...GG...........                                          75042549
6        10978504   .......GGA.....T.....                                         10978524
6        17567182   .....T.GG......T....                                          17567163
6        21718038   .                                                             21718038
6        25959633   .......GG...........                                          25959652
6        37648536   .....G..G....G......                                          37648517
6        39973619   .......GGA....C.G...                                          39973600
6        65950131   ....T..                                                       65950125
6        13454579   .......                                                       13454573
6        17330514   ....T..GG...........                                          17330495
6        18292467   .......GGA..........                                          18292486
6        25814209   ....T...G.........                                            25814191
                                \                                               
                                |                                               
                                A
6        40447459   ........G........                                             40447443
6        48670037   ........GA........                                            48670020
6        59334790   .CAT...GG...........                                          59334771
6        64850122   .......TG......                                               64850136
6        73212867   .C.....GG......T....                                          73212848
6        18714703   .......G............                                          18714722
6        23006311   .G.....GG...........                                          23006292
6        42705334   .......GG...........-.G.A...T.T...T.......                    42705374
6        77778161   .......GG...........                                          77778180
6        32326277   ....TG.G............                                          32326296
6        51320505   ....T......T........                                          51320525
                             \                                                  
                             |                                                  
                             G
6        66690225   .......G.........A..                                          66690206
6        77779366   .......GG...........                                          77779385
6        20470055   .......GGT..........                                          20470074
6        35734180   .......G.........                                             35734196
6        9393357    .......G........G...                                          9393376
6        14040410   ...T...G..........                                            14040393
6        26386484   .......GG...........                                          26386465
6        28251364   .......GG...........                                          28251383
6        59135031   .......CG...........                                          59135012
6        66554388   .......G....C.......                                          66554369
6        13353717   ...G.............A..                                          13353698
6        27794129   .......GGA.....G....                                          27794110
6        34049909   .........C..........                                          34049928
6        50541019   .......G..........                                            50541036
6        17419325   ....T..GG...........                                          17419344
6        17600572   ...A...                                                       17600566
6        18045702   ..A....GG.....                                                18045689
6        27045273   ...TT..GTA.......                                             27045289
6        27924489   ...T...GG...........                                          27924508
6        30783093   .......GGA.....                                               30783079
6        33729211   ..A....TGC.....T....                                          33729192
6        63792313   .......GG...........                                          63792332
6        75263221   ...............A....                                          75263242
                       \                                                        
                       |                                                        
                      CC
6        76522089   .......G..........                                            76522106
6        13911399   .....TGGT........----.G.A...T.T...G.T.....A....               13911357
6        37720771   ....T..GG...G......                                           37720789
6        63236257   ........                                                      63236250
6        15771550   ........G...........                                          15771569
6        17347205   .C.....GG...C...                                              17347220
6        37222863   ..A....GG...........                                          37222844
6        40449392   ...A..G....                                                   40449402
6        55471314   .......GG...........                                          55471295
6        56196748   .......G..............A....C......G.A...                      56196707
                                        \    \                                  
                                        |    |                                  
                                        A    T
6        72764536   ....TT.GGAG.........                                          72764517
6        21403856   C...TT..G......T...                                           21403838
6        21725274   ......GG............                                          21725293
6        22313348   ....                                                          22313345
6        22392614   ........G......                                               22392600
6        29583051   .......GGA..........                                          29583070
6        32949531   ...TT.........C..                                             32949547
6        33432052   ...T...GG....A...                                             33432036
6        36650182   .......GG......T....                                          36650201
6        37670656   .......G......T.....                                          37670675
6        38797680   G..A.A.GG..T.......                                           38797698
6        44569939   .......GGA.....G....                                          44569920
6        51149768   .......                                                       51149774
6        58884060   .......GG......                                               58884074
6        59346802   .....                                                         59346798
6        76438186   .....TGGG...........                                          76438205
6        26639131   ........G........A..                                          26639150
6        45063846   ...T...GG............TT.A...C.T...G.CA....T....               45063893
                                        \                                       
                                        |                                       
                                        A
6        53111546   .......G..........                                            53111563
6        76243568   .......GG..........                                           76243586
6        17257269   .......GG......                                               17257283
6        30669530   ...T...C............                                          30669511
6        42685082   .......G............                                          42685101
6        72699363   .......GGA..........                                          72699382
6        19505039   .......GG........A..                                          19505020
6        24227863   ....T..GG........A..                                          24227882
6        50140537   .......GGA......                                              50140552
6        33996402   ...T....G.C..T....                                            33996419
6        77509442   ..T....C.A.....-...---..-....TT..AG.T.....T....TT.GG........  77509386
                                                                          \     
                                                                          |     
                                                                         TG
6        20381961   ....T..GT...........                                          20381980
6        26696213   .....T.GG.........                                            26696230
6        28301733   ......GGG.....C.....                                          28301714
6        31672947   ...T...GG..T........                                          31672928
6        50458469   .......GG...........----A...T.T...G.T.....T...                50458510
6        52637981   ..A...--.......T....                                          52637998
6        56574629   ..CT...GG.........                                            56574612
6        20372345   .C.T...GT...........                                          20372364
6        28479272   ........G..T....                                              28479257
6        36205718   ........                                                      36205725
6        48920000   ....T..GG......                                               48919986
6        34279939   ....G..GG........A.......                                     34279914
                                        \                                       
                                        |                                       
                                        A
6        36721268   .......                                                       36721262
6        48286035   .......T..C....                                               48286021
6        65576092   .A....T..........                                             65576108
6        74317184   .......                                                       74317178
6        12807111   ...T....                                                      12807104
6        21142713   .....A...........A..                                          21142694
6        28761550   ...T....G.......                                              28761535
6        36013909   ......GGG...........                                          36013890
6        39495972   ..............C.....                                          39495953
6        48588310   .......G.....TC....                                           48588328
6        57466202   ..............G..                                             57466186
6        61093852   .CC....GG.........                                            61093835
6        66667001   .......G.........C..                                          66666982
6        81724276   .......GGA.........                                           81724258
6        12266393   .......GGA...T.T....                                          12266412
6        55164417   ....T..GG.........                                            55164400
6        56691251   ...T...GGA.........---..-.........                            56691222
6        75843294   .......G......C...                                            75843311
6        80884551   ............C..T.....                                         80884571
6        35433567   ...T...G.............                                         35433547
6        51215750   ..T.T....A........                                            51215733
6        25699495   ...........                                                   25699505
6        36933297   .....G.GG.........                                            36933280
6        51356885   .......GG.........                                            51356902
6        56914711   ........                                                      56914704
6        63606640   ........G..T......                                            63606623
6        25673547   .....T...A.....                                               25673561
6        25700150   ......--.........                                             25700164
6        31284715   .......                                                       31284721
6        40578444   ......                                                        40578449
6        19848263   ........GA.....                                               19848277
6        25674063   ........GA.....                                               25674077
6        36867866   .......GG...........                                          36867885
6        48090200   .......G.....T...                                             48090216
6        48147474   A.A.........                                                  48147463
6        48918997   -......GGT........                                            48919013
6        25674402   .G.T............                                              25674417
6        26065419   .......GG...........                                          26065438
6        26531864   .....TGG............                                          26531883
6        30030613   .......GG.A........                                           30030595
6        33977912   .CA..............                                             33977895
                             \                                                  
                             |                                                  
                             G
6        35583954   .......GG.........                                            35583937
6        57098905   ......G.G...C.....                                            57098888
6        61057404   ...A.A..G......                                               61057390
6        19972687   ....T..........                                               19972701
6        13512269   .......G.....T......                                          13512250
6        22225608   ..A....                                                       22225602
6        65575736   .......GG.......                                              65575751
6        55147040   .......GG...........                                          55147059
6        60303350   .....G.GG...........                                          60303369
6        27637434   ....TG.G.........A..                                          27637415
6        27670851   .......GGA..........                                          27670832
6        51999741   ........GA..........                                          51999760
6        68998960   ...T...GGA........                                            68998943
6        71828853   .                                                             71828853
6        8246037    .....T..G.C....A..                                            8246020
6        24851243   ......-.G......                                               24851230
6        25680068   ..............T..                                             25680084
6        7986131    ........G...........                                          7986150
6        37188849   ...A.............                                             37188865
6        63077575   .......G......                                                63077562
6        68431697   ..A.T............                                             68431681
6        69050691   -..A....G..T..                                                69050703
6        69211877   ....................                                          69211858
6        14764630   .......G.....T.....                                           14764648
6        39689454   .......G.A.....                                               39689440
6        36313599   C.T....                                                       36313593
6        15389987   ...-....G......T.C....                                        15389967
6        18180039   ......                                                        18180034
6        18899075   ...T....G....                                                 18899087
6        28897536   ...G.T.....T...T...-........TG.A..A.A.....T.....              28897486
                            \               \                                   
                            |               |                                   
                            G             CAT
6        34890275   .....T..G.A....G..                                            34890258
6        10337322   ...T..............                                            10337305
6        63031642   .....                                                         63031646
6        19030055   ..T.....G...CTC.....                                          19030075
                         \                                                      
                         |                                                      
                         A
6        41104731   ....                                                          41104734
6        43045484   .......GG...........                                          43045465
6        36949650   ...TT.--............                                          36949633
6        18121721   ....T..G.-.....T....                                          18121739
6        56167237   .....T..G...........                                          56167256
6        28386509   ....                                                          28386506
6        50135516   .......TG......T..                                            50135497
                     \                                                          
                     |                                                          
                    TA
6        9611676    A....T.G...T..                                                9611689
6        12270715   .......GG......                                               12270729
6        28764445   .......                                                       28764451
6        70998846   ......                                                        70998851
6        1179551    .......G............                                          1179570
6        56279209   .......GGA..........                                          56279190
6        22667633   .......                                                       22667627
6        25699204   ...........                                                   25699214
6        19482832   .............A....--.GA..T..-.......A.A...T.....              19482876
6        77470233   .....G.GG........                                             77470249
6        5118189    ...T...                                                       5118195
6        17475627   .......GG...........                                          17475608
6        21915206   .G.T...CG........                                             21915190
6        47709385   .............A......                                          47709366
6        58582314   ........G..T.......                                           58582296
6        54932182   .......GG.....                                                54932195
6        38374879   .......C..                                                    38374888
6        48238344   ........                                                      48238351
6        33315762   ........G.......                                              33315747
6        51854445   ........G..T..                                                51854458
6        26648468   .....                                                         26648472
6        56414519   .......GGA..........                                          56414539
                       \                                                        
                       |                                                        
                       T
6        29089081   .....                                                         29089077
6        73366462   .....                                                         73366466
6        26518682   ..----.GG...........                                          26518667
3        57584810   ..A.TT..G......T.AACA...T........AG.A.AC...T..TTC.G.T.....A.  57584869
3        373399461  ....A..GG...........AGT.AA..T.T...A.TA....T....TC..GT..---..  373399517
3        323943206  ....AG.G............A.A.T...C.T..A..T..T..GC.CT.A.C..T.T.T.A  323943147
3        418364418  .......GT..A...ACA..A...AT.TC.T.....T..G..T....               418364464
3        84554179   .......GGA.....T.A..A.T.A...T.T...AT......T...                84554224
3        30078236   .......G.......T.A...GA.A...G.T...G.AAT...T.....              30078189
3        439380718  ...T....GA...T.....CAGT.CA..T.....G.T.....T.....              439380671
3        280222090  ...AT..G.A..........A.T.A...T.T..AG.T.A...T....               280222044
3        326891283  ...........T.T.T....A.T.AA..T.T...G.T.....T....               326891237
3        411555135  ...GT..GG...........AGG.A..AT.T...G.T.....T....               411555089
3        442969772  ...T...G.....T.T....ACT.AA..T.T...G.T.....T....               442969818
3        21951033   ...GTT.GG...........AGT.A..AT.T...G.T.....T....               21950987
3        323803204  ..A.T..G..............T.A...T.TA..G.AA.....A...               323803158
3        453487451  ......GGGA......G.T..T..A...T.T...G.T.....T....               453487497
3        14583785   ..TA...G.......TG...ATG.A...T.T...A.T.A..AA....G....T.-...A.  14583724
                                                                   \            
                                                                   |            
                                                                 TCA
3        54487688   .......G.............GT.AA.A..T...G.CA....T....               54487734
3        384543309  .......G.A.....A....TG..T..A..C...G.A.A....A...               384543355
3        119169683  ..CT...C............ACT.A...T.T...GAT.....T....               119169637
3        51592919   .....A..GA..........A.T.A..AT.T..AG.A.....T....               51592873
3        400649402  ..ATT..TGA.........AA.T.A...T.T..AGAA....C.A....T.G..T....A.  400649342
                                                                           \    
                                                                           |    
                                                                           C
3        457861123  ...A...GG....T..G...AG..A...T.T..AG.T.....T...                457861168
3        393009513  .....T.GG....T......AGT.T...T.T..AG.T.....T...                393009558
3        52548228   ..A.TT.G.....T.T....AGT.A...T.T...A.TA....T....               52548274
3        440790506  .......GGA.G........C.TGA.CAT.T...G.T.....T.........T.....A.  440790570
                                                                   \  \    \    
                                                                   |  |    |    
                                                                   T GT   TC
3        357060656  .......GGT.T.T......AG..A...T.T..AG.TA....G...                357060701
3        456470750  ......GTGA....C...GGAGT.AAC.G..C....A.....TCC...C.GA...TG.A.  456470809
3        254687549  .......GGT.....T....A.TGA...TT....GAT.....T....               254687503
3        220308256  ..T....G.A.G........A.T.AA..T.T.G.AT.A....G....TC.........A.  220308195
                                                                       \ \      
                                                                       | |      
                                                                       G T
3        41121262   .......GGA..........AGT.A...TTG...G.A.....T....               41121308
3        390700584  .GAT....GAC.......T...T.A...T.T...G.T.....T....               390700538
3        267979705  ..T.T..GT.CT...T....A.ATA...T.T...G.T.....T....               267979751
3        201223850  .A......TA.TG....A..AG.TA...T.T...G.T.....T...                201223805
3        95274898   -...T.............G.AGT.AA.AG..A.A.T.AA...G.....A...........  95274840
3        411507691  .......G.T...A......A.T.A...T.T..AG.T.....                    411507732
3        447290808  .......G......C.G...ACT.A...T.....G.A.A...                    447290767
3        229064694  ..TG...GG........T..A.T.A...T.....G.CA....                    229064735
3        438021184  .......T...TC.......C.GCA...........C.A...A....               438021138
3        356774126  ......T.G...G..T....ATT.AA..T.....GG.A....T.....C.A.......A.  356774066
                                                                      \         
                                                                      |         
                                                                      C
3        57462580   .......GGA.........CA.A.A...T.T...G.CA....TA...T..            57462531
3        277795412  ...G.TT..........A..AGT.A...T.T..ATT.......A...               277795458
3        308254862  ......CTG...........AGT.A...C.T...G.A..G..TA....              308254815
3        10588332   C..T...G..C......T...CT.A...C.TA..GT......TA....              10588285
3        55152634   .....TGGGA...T...T...GT.A...T.T..AA.A.....T....TC...TTC...C.  55152695
                                                                      \         
                                                                      |         
                                                                     AG
3        171896175  ....T...GA.TGT....A..G.TAA..T.....AT......T....               171896221
3        310835952  .......GCA...T.G..T.AG..A.A.T.T...G.A.....T....               310835998
3        359595481  ....T...G......G..GCAGT.AA.AG.......A...C..A....A..           359595431
3        192251085  .G.....TG.......T...AGTGA...C.T...T.T.....A....TC..C....CT.A  192251025
                                                                          \     
                                                                          |     
                                                                          T
3        58627114   ...AA..TG.........T.ACT.A...G..C....A.A....C..                58627159
3        234300986  ..ATT...GT.....T..A.ATT.A..C.....T..A.T...GA....              234301033
3        241260424  .......GCA.......CT...A.A..AT.T...G.T...                      241260463
3        143876121  .....T..............A.T.AT...T.A..T.A.....T....A..            143876170
3        324609244  ...TTT..T.........G.ATG.A...G..A...T......T.....T.A..T......  324609184
                                                                      \         
                                                                      |         
                                                                      C
3        324238429  ..C.....T......T..G.AGT.AA...T...C.T..A.........A.G.......    324238487
                                                                    \           
                                                                    |           
                                                                    T
3        264906080  ....TG..GA.....G.A..AGG.A...T.T...G.CA....T....               264906034
3        323985492  .......GG...........AG..AA..T.T...GAT.....T....               323985446
3        362441326  .G.T..TG..C..T.T....AGT.A...T.T...G.A.....T.....--.....       362441274
3        100568173  .......G............AGT.AT..T.T...A.T.....T....A..            100568222
3        141934711  .......G............A...A.CAT.T..A.AA.A...T....T....          141934762
3        322374923  .......TGA..........A...A...T.T..AG.A.A....A...A...CT.......  322374862
                                                                  \             
                                                                  |             
                                                                 CT
3        73646174   .....A...A........A..TT.CC..G.....G.CA..C.T.....              73646221
3        458746143  ........G.........G.A.T.A.G.G......T.A.....C....              458746190
3        69342504   A...................A.T.A..ATGT...G.T.....T...                69342549
3        64682162   .....A.G.........C.CA.T.A..ACT......AA....T....T..            64682113
3        197043215  ....TG.G.......T.....GT.T...T.T...G.TA.G..T....               197043261
3        108480541  ........G....T.T..T.AGT.A...T.T...G.A......A...               108480587
3        129926300  .................A..A.T.A..AT.T...ATA.....T...                129926255
3        364768060  ..T....G.....A......AGT.CA..T.T...G.T.....T....               364768106
3        437676015  ....T..GGA...GC.....AGT.A.A.T.T...GT....A.T....G..---.......  437675959
3        420688012  ..A.TT..GA.......AA.AG......G..A..AA.....CT.....              420687965
3        289702505  ..A.TG..G.....CA..G.AGT.AA.T.T..T..T.A...GT.......-.......A.  289702565
                                                                    \           
                                                                    |           
                                                                   CT
3        95877716   .....TGTG......G.AA.A.T.AA..T....A.T......A.G...              95877763
3        170280755  ....A..GG.CT......T.AT..A...C.TA..GTT.....T....A.......       170280811
                                                                  \             
                                                                  |             
                                                                 CT
3        171622374  .A.T...GT........TA.CCT.A...G....A..A.A...T...                171622419
3        389526815  ...T.......G.....AG.AGT.A..A.......TTA....T.....              389526768
3        325071948  ....TA.GG..T...T....T.T..C..C.T...G.A.....T..G..              325071995
3        269079824  .......GGA.....A....AGT.A....ACA...TT.....T....               269079870
3        346189788  .......GGA.......A....T.A...T.T...GT.A....T...                346189833
3        416707530  ........G......TT...A.T.TA..T.T...G.A.....T...                416707485
3        449109652  ...TT.....A..A.G..T.ATT.A.AAT.....G.AA....T.....AGG..T....A.  449109592
                                                                  \             
                                                                  |             
                                                                  T
3        19386066   ..A..A.......T...AG.ATG.T...T....TG.AA....T.....              19386113
3        317363581  ....T.TG............AGT....AC.T...G.TA....T...                317363536
3        319147182  ..T.TTGG.....G.A.....GT.AA..T.T...G.T.....T..                 319147138
3        414013776  ........G...........A.TTCA.A.....C.AA..G..A.....              414013823
3        18591597   .G.....GG........AA.AGT..A...T..G.GT......T.....----........  18591652
3        339080262  .CAA.A............GCACT.A..A...C..TT.......A....              339080215
3        364136668  ....T..C.......A....AGT.A...T.....G.T..C..T....               364136622
3        420724321  .GA....TGA...TCT......T.AA..T.....AT..A...T..                 420724365
3        430183335  ...T.T..G....T.T....AGT.A...T.T...GTA.....T....               430183289
3        330823734  .......GG......A.A..A.T.C...T.....G.CAT...T....               330823780
3        205034847  ........GT........G..G..AA.A..TA....A......A.C..T......T..    205034789
                                                                       \        
                                                                       |        
                                                                       G
3        9389770    ..CTT..C.......A.....GT.A...C....                             9389802
3        10116170   C......GGC.......C..AGG.A...C.T...GT...........               10116216
3        193208322  .......GGA.....T....ACT.A....TT...G.T.T...T....               193208368
3        351843501  ........G........A..T.A.AA..T.T...G.CA....T...                351843546
3        429887464  ...TT.C.........C.G...TGA.A..TGA....A.....T...                429887509
3        257874810  .......GG..A...T....AGT.A...T.T...G.A.....T....               257874764
3        440053990  ...T...GG....T......AGT.T...T....AG.T.....T....               440054036
3        67161184   ...............A...CAGT.AA...A....ATA.....T....               67161138
3        428817254  .......GGA..........A.T.AT.AT.T...G.A.....T....               428817208
3        29664022   ...T...GG........A..A.T.A...C.T..AGTT.....T.....              29664069
3        132602998  ...........T......GAAG..A...GA......AAA....A....AT....A...A.  132602938
                                                                   \            
                                                                   |            
                                                                   T
3        136554023  ....T............A..AGT.....T.....G.CA....T....               136553977
3        256020948  ...AT..GG...........ACT.A.....T..AG.CA....T...                256020993
3        440178748  ...TT..GG.....GT.....GT.C...T.T...A.CA....T...                440178793
3        258916599  ...A.........TTT..G.A.T.A...G..A..GT.....CA.....              258916646
3        318425715  A.A....GG......T....AGT.A..AT.T...G.A.....T...                318425760
3        357016270  .....TC........T..A.AGT.A......TG.AGA.....T.....              357016223
3        266920259  ...T....T...TTG...G..G..AA.C.....C.TT......A....AGA.......AT  266920199
                                                                  \             
                                                                  |             
                                                                  G
3        325326507  ....TT..T..T......T.A.T.A...T.T...                            325326540
3        453811728  .CT....GCA..........AGGGA...T.....GAA.....T.CT..A.G.........  453811788
                                                                \               
                                                                |               
                                                                T
3        456509234  ...A....GA...T......AGT.A...T.T...G.T.....T...                456509189
3        160824064  ...A....TA........AAA.T.AA.AG..A.A.T.AC...T.....A.G.........  160824124
                                                                  \             
                                                                  |             
                                                                  C
3        361988535  ..AT....G..T....CT..AGT....AT.....                            361988502
3        438160741  ...A.T..G......G.AG.ACT.AA..G......T......T..T.......         438160688
                                                                    \           
                                                                    |           
                                                                    A
3        21278781   C.AAGG.GGT...T...A..A.T.AA..T.T...G.T.....T.....              21278828
3        53899651   ..T.....G.C.C..G.....CT.AA..T......AT....                     53899611
3        275803322  ...TTT.G.........A..A.T.A..AT.TA..T.A.....T..G..              275803369
3        433852889  C.TT...TG.........G.C.T.A.GA...C...TA...ACT......GA.......    433852830
                                                                    \           
                                                                    |           
                                                                   TA
3        439349213  .......GG.C..T...A...TT.A..AT.T...A.A.....T...                439349168
3        16150636   C......G..............G.T...TT....                            16150603
3        32902745   ..A.T..G....T....T..A...AA..T.T...G.T.....T....               32902699
3        384566432  .....T.....TTA.G..G.A.T.A..A.T......AAC...T....               384566386
3        75702216   .......GG......T....A.T.A...T....                             75702184
3        385986184  .......G.A..........AGT.A...T.T...G.T....AT....               385986138
3        436591454  .......GG......T....T.T...A.T.T...G.CA....                    436591413
3        445712325  C.A..TG.CA..T..T..GAA..CA....G.....AA......                   445712283
3        447183626  .....A..GA...T......ATT.A..AT.T...A.C.....T....               447183580
3        318390472  ....T..GGA.......A..C.T.A...T.....                            318390505
3        56446572   A..TTT..T................A..T..A..AA....C.T.....A.A.T.....A.  56446632
                                                                   \            
                                                                   |            
                                                                   T
3        114540354  ........GC.....TG...AGT.A.....T...A.TA.....A...               114540308
3        272093142  ........G....A......A.A.T..ATGT...A.T.....T....               272093096
3        399195281  ..T.T..TG.C..A.G.....G..A...T.T...A.T.....T....               399195235
3        3583956    .......GGAC......A..A.T.A..CT.T...G.T.....                    3583997
3        91581851   .......GGA........A.A.T.A...T.T...                            91581818
3        101510894  ........GA.TGA......A.T.A...T.T..AG.T.A...T....               101510940
3        232971252  ..CT....GA...T.T.ATA....AA..G..T..T.A.....T...                232971207
3        307200001  .AA...C..A...TT...G...T.CA..G....A..AA....T...                307200046
3        440879285  ...T...........T....A.TGA...T.T...GTA.....T...                440879240
3        263657099  .......G....C..T....A.T.A..AC.T...GAA......A..                263657144
3        326657798  .AAAT..G............A.T.A...TT..G.A.T.....T....               326657752
3        435003029  .......GGA.....A..A.AGT.A.A.T.T...G.A.....T....               435002983
3        381756852  ...TT.G.G...........A.T.A...G.TA..G.T.....T..                 381756808
3        167335130  ....T.......TT...A..A.T.A..AT.T...G.T.....T....               167335084
3        457846268  .C..T..TG.C....T....A.G.A...C.T...G.A.....                    457846227
3        221591244  .......GG...........AGT.A...T.T...G.T.....T...                221591199
3        97959742   .......GG...........AGT.A...G....                             97959710
3        355479775  ....T..GG...........A.T.A..AT.....G.CA....T...                355479820
3        392314835  G..T...T.A........GCA.T.C..AG..A...TA.....T....T.G.....T.AA.  392314895
                                                                   \            
                                                                   |            
                                                                   T
3        27479928   ...T...GG...........ATT.A...T.TA..G.A.....T...                27479883
3        303034728  ..A.T...GA..........A.T.A...                                  303034701
3        329548458  ......TG.....T.T....AGT.A.A...T...AT......                    329548499
3        195951691  .....T.GGA..........ACT.AC....T...ATA......A..                195951646
3        449400878  ..AT...G.A...G.A....AGA.A...T.T...G.T..T..T....G....T.-.....  449400817
                                                                   \            
                                                                   |            
                                                                 TCA
3        56367082   ..TT.....T.TT.....AAAGT.AT..G.......A....                     56367042
3        241426076  .......GG.....CT....A.T.A...T.T..AG.CA...A.....               241426122
3        374171950  ...T...GG..A.........GT....                                   374171976
3        429846377  ..T....G............AGT.A...T.T...G.CA....T...                429846422
3        40535382   ....TT.GT.....CG..G.AG..TA.AT.....GT.......A..                40535427
3        299021691  .......GG......A....AGT.A...T.T...G.T.....                    299021650
3        330074953  .......GGA.....T....A.T.A...                                  330074980
3        351140660  .......GGA........A.A.T.A...T.T...GGT.....                    351140701
3        353835389  C..T...G..A..T.T.A..A.T.A...T.....G.TA....                    353835430
3        54067687   ...TT..GGA.......A..A.T.A...C.T...G.TA....                    54067728
3        250777125  .............T.T.ATA..T.A....TG....AAA....T...                250777170
3        202934579  ...............TT...A...A...T.TA..AT.....                     202934619
3        286389536  .A......G...T.C...T.AG..A..A..G...GT..T...T....               286389490
3        438236389  ...........TTA......A.G.A..A.....A..A....                     438236349
3        411902446  ...T..............T.AGG.A..AT.T.....T.....T..                 411902490
3        325431005  ..T..T..G..A......G.ATT.A...GT......T.....                    325430964
3        317125889  .......G............AGT.A...G..A....A...                      317125850
3        356716502  ....T...G.........A.A...A...                                  356716475
3        441663623  A..T...G.....T...TA.A...A...                                  441663596
3        13029037   ..AA...C.......T....A.T.A...TTT...A.T.....                    13028996
3        442636632  ....TT..GA...A...A..A.T.A...                                  442636605
3        274399535  ....T..GG...........A.T.A...                                  274399562
3        396613682  .......G.A...T......C.T.A...TTT.....A..                       396613720
3        146069858  ...T...G.............GT.A..AT.TA....A.....T....               146069904
3        13432008   C...A..GG....AG.....CCT.A...T.T...G.T.....                    13431967
3        401607937  ........CA.T.......CA.T.A...C.C...G.T.....                    401607896
3        359259923  ..A....G..........T.A.T.A...T.T...G.CA....                    359259882
3        440818344  .G.....G.A...TG.....C.G.A..TC.T...G.A.....                    440818303
3        108954856  ........GA........A.TT..AA..G.......A.....                    108954815
3        250732590  ..........G..TG.T....G..                                      250732567
3        356993882  ...G..............G.A...A...G.....A.AA....                    356993923
3        90775264   .......GG...........AT.....AT.T...A.T.....                    90775305
3        102240477  .......GG.GG.....T..A...T..                                   102240451
3        62562693   .......C...........CAGT.A...G..A....A...C..                   62562651
3        274537837  .CT............A.AG.AGT.A...G..A...T...T...AGC..C........A..  274537777
                                                         \                      
                                                         |                      
                                                         A
3        131379242  .......GCA.....A....AGA.AA..G.......A....                     131379282
3        438346998  ....TT.GG......T.A..A.....                                    438347023
3        429929113  .......T.....TG.....A.G.A..AG.....T.T......                   429929155
3        195314807  ......C..A.......A....                                        195314786
3        347822030  .......GCA.T.........G..A...                                  347822057
3        453658523  .......G...G..C......CT.A...C.T...GT......                    453658482
3        463741196  ........GCC..T...T...G..A...T.CA...T...T..                    463741237
3        220746890  ...T.TTG.A...T......A.T.A...T.T...                            220746923
3        272152763  ...T...GG............G..A..                                   272152737
3        415468843  .....T.....T............                                      415468820
3        70221442   .......G............                                          70221461
3        124070913  .......G.A...T.......                                         124070933
3        156602962  A......G.......G...                                           156602944
3        25642852   ..A.T..GCA.....T....                                          25642871
3        91742194   .....A.G.A........A.....                                      91742217
3        327224504  .....ATG.A..........A.T.A...T.T...                            327224537
3        16351049   ..TT....G.CT.T...A...C..A......                               16351019
3        94828636   .......G.............                                         94828616
3        243783505  ..AT.......G.A......AGT.A..A.....                             243783537
3        19187030   ...T.....A......T.G.TGT.A.G..A.C.A....A...T.......GG.......A  19186970
                                                                         \      
                                                                         |      
                                                                         T
3        34264723   ..TG...GCTC.........A...                                      34264746
3        177905650  .......TT...........                                          177905669
3        253899427  ..A.T..C..........G.AGG...........                            253899460
3        427246753  ....TT.GTA....T.......A.A...G.T...                            427246786
3        394373017  C..T..............A..                                         394373037
3        448582142  ..A..T.G............                                          448582123
3        133783750  .......GG...........                                          133783731
3        166162519  ....TA..GT..........                                          166162538
3        427954032  .......TG.A....T....                                          427954013
3        442070866  A..T...GGA..........                                          442070885
3        102486901  ...T...GGA.....T......T.--.AT.....G.T.....T....               102486945
3        13744785   .....T..G...........                                          13744766
3        267874090  ...TT..GG...C.......                                          267874109
3        307092085  ...T....GA.......A..                                          307092104
3        325091431  ..TTT..G............                                          325091450
3        379767617  .......G.A..........                                          379767636
3        390556389  ....T............A..C.T.A..TT.....                            390556356
3        390722227  ........GA.....A....                                          390722208
3        393705140  .......GGA..T.......                                          393705121
3        412839509  ........GA.G........                                          412839490
3        190449458  .......GGA.....T...G.TG.-...T.T...G.A.....T.........          190449510
                                                                 \              
                                                                 |              
                                                                AC
3        71011265   ...AT...G...........                                          71011284
3        332974575  ..AT.T..GA..........                                          332974594
3        356883875  ....T...GA.......A..                                          356883856
3        2738329    ...G.A.GGA..........                                          2738348
3        44963755   ...T...GTA..........A.T.T...T.T...                            44963722
3        90445577   ..TTTA..GA..........                                          90445596
3        114258954  ....A..GG........T..                                          114258973
3        117143544  .......TG......T....AG..A...T..A..                            117143511
3        165088027  ....A..GG...........                                          165088046
3        256595485  ...GA..GG...........A.T.A...T.T...                            256595452
3        416881169  .CA....G.A..........                                          416881188
3        447468586  ...TT..GG.A..T......                                          447468567
3        132564955  ...T.T.TG..A........                                          132564974
3        274496832  .GT....TT........TG.A.G.T......A..                            274496865
3        147734260  ...T....G....T......                                          147734241
3        36611512   A..G...GG......G....C...                                      36611489
3        60560844   ...G...GGA.T........                                          60560825
3        65999060   ....T..GG..T..T..A..                                          65999079
3        94839993   .CA....GG...........                                          94840012
3        396571555  ....T..GGAA.........                                          396571536
3        417733254  .G.GT..G.A.....T....                                          417733273
3        429850731  ..ATT...G...........AG..AA..C.T...G.T.....T...                429850776
3        401673493  ...........T......GCA.T.A...GG...A.T......T.....A.C....A..A.  401673553
                                                                   \            
                                                                   |            
                                                                   T
3        309447881  .......GT....T.T......                                        309447902
3        372648971  .....T...A........T.A.----..C.T...G.T.....A....               372649013
3        431566906  A......GG...C.......T.T.A..AT.....                            431566873
3        393459252  .......GGA....TT....                                          393459271
3        431620615  ........T............GT.CAA.........A..                       431620653
3        334070965  ....T........T...AT.C.TT....GT......                          334071000
3        74946257   .....T..G...T......                                           74946239
3        376164179  .....T.GGA..........                                          376164198
3        94022471   ...TTT.GGC...........GT.A...T.T...                            94022438
3        110948511  ...GA...G..A...T....A.TGA...G.....                            110948544
3        178068452  .......GT.C....T...                                           178068470
3        278162080  ...T.TCTGA............ATA...C.....                            278162113
3        311815161  ..A.T..C.T....T....CAGT..A.......                             311815129
3        30565334   .......G.A..........                                          30565315
3        156205586  .......GG..T.....A...                                         156205566
3        265977007  ...T...GG...........                                          265977026
3        460224222  ......CGT....T.......                                         460224202
3        21835406   .......G............                                          21835425
3        85066863   ..A......C.....T..                                            85066880
3        130731722  ..A..A..G......T..                                            130731739
3        302702251  .....T.GG.........T..                                         302702231
3        370209309  ...T...GGA..........A.G.A...T.T...                            370209276
3        421191812  ......CGT....T....                                            421191795
3        429628965  ...T...GG..TG........                                         429628945
3        388315764  .............T..T...TG..AA..G.....TT......T...                388315719
3        94366256   ..C....GT..G.....T..                                          94366275
3        340101414  ..TT..........TT....                                          340101395
3        418350773  ....T..GG.........                                            418350790
3        444928705  ...G....G......A..A...TCA.........                            444928672
3        221944368  ..A....G............A.T.A..AT.T...AT......T....               221944321
                                                         \                      
                                                         |                      
                                                         T
3        13161122   C......G.A.......A..A.G.A...                                  13161149
3        215848064  ....A..GG............                                         215848044
3        61016754   ...T.T..G..T.....A..                                          61016773
3        74176224   C..TT..GG............                                         74176244
3        98832895   ....T..TG............                                         98832915
3        228414817  .......G.A...T...T...                                         228414797
3        311258218  .......T.............                                         311258198
3        332266828  ....TG...A.....T..A.AGT.A.C.......                            332266795
3        420259697  C......TG...........                                          420259678
3        399260430  ...T.T.TG........A..AGT.A.CAT..A...T.A....TAG..AA....A..CT.A  399260489
3        44235967   ...TT..GG............                                         44235947
3        74410205   .....T.GTA.....G....                                          74410186
3        219231758  ...AA........TG..AG.A.A.A..AG....T..A......A....C.G.........  219231818
                                                                      \         
                                                                      |         
                                                                      G
3        268889263  .....A.GG......G....                                          268889244
3        316558207  A.C.....T.A.......G.A.T.A....A...                             316558175
3        318469122  ....T..GGA......T...AGA.A...T.T...T.A.A.G.T.....              318469075
3        348216064  ..AT...GG......G.A...                                         348216084
3        454368051  .......GGA.G......                                            454368068
3        261369034  .....A...T.G.T.T..G.TGT.A...T.....GA..C...T....               261368988
3        109728928  ....TT...A.....T....                                          109728909
3        404682596  .......T.A.......C..                                          404682577
3        61462580   .......G.......T....                                          61462561
3        283664201  .......G............                                          283664182
3        390965661  .......G....G.......AGG.T...T....                             390965629
3        43254107   ........T......T....                                          43254088
3        306190341  .....T..............                                          306190322
3        270256535  .......G............                                          270256554
3        296726701  ........G.........G.AGT.A.CAT....--A.A....T...T.AGG.......A.  296726759
                                                                  \             
                                                                  |             
                                                                  T
3        94551163   .......GG...........A...A..AT.T...G.T.T...TT...T.GG.TT..CT..  94551223
                                                                   \            
                                                                   |            
                                                                   T
3        125177379  .....TT.............                                          125177360
3        228385676  .....T.GGA...........                                         228385656
3        259252719  .......GGT...A.G....                                          259252700
3        363839490  .......G...A.A......                                          363839471
3        420215230  C.T....GCA..........                                          420215249
3        422788657  ...TT..GGA..........                                          422788638
3        10990197   .....T..T......A....                                          10990216
3        34654175   ....A.CC.T..C.......                                          34654194
3        66979566   C......GG........A..                                          66979585
3        182772936  ..A.T...............                                          182772917
3        263613952  ...A.TGT............                                          263613933
3        333428174  .......TGA....C.....                                          333428193
3        360467985  .CAT....G...........A.T.T...T.T...                            360467952
3        364040440  .......GG...........A...A...T.T...                            364040473
3        439384857  ...G.T.G............                                          439384876
3        12697457   .......GG......T....                                          12697476
3        93897059   ..CT....G...........                                          93897078
3        97080103   ..TT...G.A.....T....                                          97080122
3        145392742  ...T...T...TT....T..                                          145392723
3        166012734  C.TT.T.CT......T....A.T.A...T.....                            166012701
3        166488023  ....T...GA.T...T..T.---.A...T....AG.T.....T.....              166487979
3        181270350  .........A...A......                                          181270331
3        210041441  ..T.A...T...........                                          210041460
3        228974366  ......TT.........                                             228974382
3        263705386  ...T.............                                             263705402
3        330261228  .......GGA...GG.....                                          330261209
3        337385706  .....T.G............                                          337385725
3        356852692  ...T...GT...........                                          356852711
3        380891453  ....T..G..A.........                                          380891472
3        402670655  ...T...GG..T.....A..                                          402670674
3        409852554  ....TT.C..........T.AG...A....                                409852525
3        420293573  .......GG...........A.T....                                   420293599
3        446956471  ....T...G...........                                          446956490
3        413510940  .......GGT.T......T..                                         413510960
3        39595157   ..CTG...G...........                                          39595176
3        69864256   .......GGA..........                                          69864275
3        82224517   .....A.GG....T...A..                                          82224498
3        159749699  .......GGAC.G.......                                          159749680
3        165950503  C.C..T.GG........T..                                          165950484
3        204302519  .......GT.C.........A.T.A...T.T...                            204302486
3        206155611  ....T..GGA...TT.....                                          206155592
3        215228809  .......G.....A......                                          215228828
3        238391783  .......GTA......T...                                          238391802
3        270211065  .....T.G.A.......                                             270211081
3        317331509  .......G......T..                                             317331493
3        357011666  ....T..GGA..........                                          357011647
3        360558844  .G...T.G.....T......                                          360558863
3        363141018  .......G.A.....T....                                          363141037
3        427956610  ..T.....G...........                                          427956629
3        446318955  .....T.G......T.....                                          446318936
3        453039319  .......GGA.......A..                                          453039338
3        366916914  ...T.T..G..T...T..T.A.T.A.CAT.T...T.......T....               366916867
                                          \                                     
                                          |                                     
                                          G
3        137065569  ........GT....C..A..---.T......C..                            137065539
3        27838908   ...T...GGA...........                                         27838888
3        94332048   .......T...T.........TT.AAA.......                            94332015
3        150951111  ....T..GG....T.T....                                          150951130
3        170287475  ...TGT.G............                                          170287494
3        193660183  ...T...GG...T.......                                          193660164
3        212116544  ..AG.T..G........A..                                          212116563
3        347813829  ...T...GT..T.T...A..                                          347813848
3        355521478  .......G.A......T...                                          355521497
3        433271313  ...G...C............                                          433271294
3        456071241  .......G............                                          456071222
3        21511026   ...T.T.....T........                                          21511007
3        67761890   ....T..GG..T........                                          67761909
3        94453300   ...TGT.G.......T....                                          94453281
3        165181122  ....TT.GG...........                                          165181103
3        316240233  ...T.T..GA.T........                                          316240214
3        359824659  ..AA...GG....T...A..                                          359824678
3        366896576  .......GTT.T........                                          366896595
3        370855763  ..ATG..G............                                          370855744
3        421183904  .......TG..T.....                                             421183888
3        435626238  ........CT....CT....                                          435626219
3        250769989  ...T...G............                                          250770008
3        224437823  .......G........                                              224437808
3        297011616  ...................                                           297011598
3        363124887  .......GG........A..A.G.C...                                  363124914
3        24037759   .G.G..GG.....T.....                                           24037741
3        24642875   .......GGC..........                                          24642856
3        33806384   .......G.A.T.T....                                            33806401
3        49620241   ...GT..GC...........                                          49620222
3        133138843  .......G............                                          133138862
3        246872839  ...........T.T......                                          246872820
3        426021662  .......G.......T....                                          426021681
3        426747921  .......G.......T....                                          426747940
3        66157691   .....T.T.T...T......                                          66157672
3        207631884  .......G.A.T.G......                                          207631865
3        297058013  ...............T....                                          297057994
3        361272794  C.ATT...............                                          361272775
3        378116142  ...TTT.CCA..........                                          378116161
3        391426268  .......G............                                          391426287
3        219280203  .C.T....T......T..TCT.T.AA.....-....A...G..A..                219280247
3        13167458   ....TT..G.........                                            13167441
3        111068602  ...G....G......T...                                           111068584
3        113411974  ........G........A..A...T..TT....                             113412006
3        116071470  ....T..GG....T.A....A.T.A...                                  116071497
3        131653999  ........GA..G.......                                          131653980
3        255909962  ...T....G............                                         255909982
3        267684229  ..T..T.GG.....C.....                                          267684248
3        379994518  A..TT..........T.AT........                                   379994492
3        391769583  ...G.T.G......G..A..                                          391769602
3        445198624  ..........C.....                                              445198609
3        460422967  ..C...GGGC..........                                          460422948
3        10647294   ..T.T..GG.....G.......T.A...                                  10647321
3        50700634   .CAG...GGA..........                                          50700615
3        122841552  ....T........TG.....                                          122841533
3        279409775  ..A.G..GGA.....A....                                          279409794
3        282471160  ..T....G............                                          282471179
3        335572619  C..G...G.............                                         335572599
3        446401219  ..T....G............                                          446401200
3        7589747    .......G............                                          7589766
3        136328366  .AA............G....                                          136328385
3        155658356  ......T.....TT.....                                           155658338
3        187270073  ..AT...G..C..T......                                          187270092
3        194234178  ........GA...T...A..                                          194234197
3        210483639  ....T..GG........A..A.T.A..A..T..                             210483607
3        220683645  ..A.T...G...C...                                              220683630
3        272236518  .....A.G...T.TT....                                           272236536
3        329667579  ...T...GGA.....T...                                           329667561
3        341323112  .......GG....T...A..                                          341323131
3        445388378  ..C..A..G..........                                           445388360
3        460679793  G...T..G............A.T.T..TT....                             460679761
3        13087419   .......GCC.......C..                                          13087438
3        147397248  ....A...G...........                                          147397229
3        212252805  ..TT...GT....G.A...                                           212252787
3        303627183  C.A....GG..........                                           303627201
3        363516723  ...TATGG........C...                                          363516704
3        392915622  ...T...GG...........                                          392915641
3        397375445  .......GT...........                                          397375464
3        427519636  .......G..........                                            427519653
3        60742937   ...............                                               60742951
3        97507968   .......G..GT......                                            97507951
3        137252402  .......G.......T..                                            137252385
3        431702182  .......GGT.....T..                                            431702199
3        50418428   .......T..........                                            50418445
3        279814643  .......GG......                                               279814657
3        322905286  ...T...G.C...........TT.A...T.....A.TA....T...                322905332
                                        \                                       
                                        |                                       
                                        A
3        440056891  ...T.T.G..........                                            440056874
3        338233532  .....T.TG...........---.A....TT.....A......A....              338233485
                                                 \                              
                                                 |                              
                                               ATG
3        31382459   ........GA.....T....                                          31382440
3        40490730   ...T...GG......                                               40490716
3        103540927  .A......GA.T......                                            103540944
3        157040676  ...T...GGT.........                                           157040658
3        233829880  .....T.G..G....                                               233829894
3        256143564  .......GT...T.......                                          256143545
3        318521972  ..AT...G.A.....T..                                            318521955
3        329103321  ....T..GG......A..                                            329103304
3        341244187  ...A.T.G.C........                                            341244204
3        25085436   .......GGA.G......                                            25085453
3        101432663  ..T..T..T.........                                            101432646
3        109038908  ..T............T.....                                         109038928
3        137344819  ..A....GG.....C...                                            137344802
3        320457992  ....T.T.G....A....                                            320458009
3        356533857  .......C............A.T.T...G....                             356533825
3        387319406  ........G....G...                                             387319390
3        393385816  ..A.....G....T....                                            393385833
3        415660345  .G.T..GG..........                                            415660328
3        435138995  A...T..GGAC.......                                            435138978
3        446254442  .G.....G.A...TT.....                                          446254461
3        29524666   .....T.G..........                                            29524683
3        35825087   A......GG...T.....                                            35825070
3        37239907   ....T...GT..G..T....                                          37239926
3        87062503   ....T..GGA........                                            87062486
3        88095500   .......G.A.T......                                            88095517
3        111529589  ...T...GG...........ACT.....                                  111529616
3        132965473  ...T...GGA.......A..                                          132965454
3        163571836  A....TGG...T........A.T.A...G...                              163571805
3        273065026  ..A....T.......T..                                            273065009
3        283548266  ........T..T.T.......GA.A..A...A....A...                      283548227
3        301574805  A.C.T..GT......T..                                            301574822
3        414330263  A..G.T.GG...........                                          414330244
3        446034590  ..CTT..CG...C..T....                                          446034609
3        446185266  ...T...GG....A......AG..A..AT.T...G.CA....T....               446185220
3        8322327    .A.....G............AGT.A...T..A....-.....T.....              8322280
                                                  \                             
                                                  |                             
                                                  T
3        68650692   ..T....GG......T..                                            68650675
3        163533610  A....TGG...T.T......A.T.A...G...                              163533579
3        178282302  ..A....GG.A.......                                            178282319
3        209248814  ....A.T..A...TT......GT.A...T.T...                            209248781
3        234200189  .......GGA.T........A.T.A..AG.C...TTT.....T...                234200144
3        257493645  ...T.T..G..T.A.TT.T...T.A...G....                             257493613
3        360003117  ..A....GG...C....A..AG..A..C..T...                            360003084
3        378762535  .......TGA.....A....A.TGA.G......                             378762567
3        447008036  A.AG...G.A.....G..                                            447008019
3        447837555  C..TTT............                                            447837538
3        385751736  ....T..G.A.......                                             385751752
3        431519928  ....T...........T.G.A...A...                                  431519955
3        28003597   ...T....GA....                                                28003610
3        299434029  .A...T..G.......T...                                          299434010
3        386633241  ........G......T..G.A.A...                                    386633266
3        94650391   ..TT...GG....G...                                             94650407
3        280727988  .......GG........                                             280727972
3        21477186   C......G.A.T.T.......G.....                                   21477160
3        54013823   .......GG.........                                            54013840
3        63632502   A...T............                                             63632518
3        143207511  .......TGA.......                                             143207495
3        11584432   ....T..GT........                                             11584416
3        124304221  .......G.....TT.....AGT.A...T.T...T.TA....T...                124304176
3        323044783  ....T..TT.G....T...                                           323044801
3        360676363  ....T..G.A.........                                           360676381
3        387537648  ....T..GG.........                                            387537665
3        420953586  .......GG..T......                                            420953569
3        364897878  .CA............T..G..G..AA...T..                              364897909
3        10987315   .....T..GA........                                            10987298
3        65118921   ....T..GG.........                                            65118938
3        155859967  ....TTGG................                                      155859990
3        303854015  .......GG........                                             303853999
3        350615736  ..T....G.........                                             350615720
3        382957382  ...T....GT..T.......                                          382957401
3        416905430  ...TT...GA.......                                             416905446
3        418955435  ......G.G....T.A.A..C..G.A..G..                               418955465
3        13352356   .GAGT...G........                                             13352372
3        13792330   ...TT..GG.G.......                                            13792313
3        34860628   .......GG........A..                                          34860647
3        192279639  C..G...GG....A...                                             192279623
3        303803898  ..TTG..GG....T...A..AG..A...                                  303803871
3        455715759  ....TT.GG.....C...                                            455715742
3        461044825  .C.A.T.T....C.....                                            461044842
3        356882203  ....TA..G.C....T.......---..C....CA.....C..C.T..T.G.......A.  356882263
                                       \                              \         
                                       |                              |         
                                     TAG                              G
3        52354576   .......G.A....C......                                         52354556
3        84183915   ...T.A.GG.........                                            84183898
3        100412527  ..AT.......G......                                            100412544
3        186587154  .......GG........                                             186587138
3        220343242  ....G..GG....AC.....A.T.A....                                 220343214
3        239870779  ..A......A...T.T....                                          239870760
3        276125121  ...T.T..G.C..T...A..                                          276125102
3        389691108  .....A.GG........                                             389691124
3        31708839   .......G............                                          31708858
3        431909905  .......GG...........                                          431909886
3        95953263   .......G.AC..G..T...                                          95953282
3        13737284   .......G.....A.T..G.A...A...                                  13737311
3        24816873   .CA....GGA....C....CAG..C...T.T..A..T.....T......GG.....      24816817
                                                                   \            
                                                                   |            
                                                                   T
3        58226638   ...TT....A.G...T....                                          58226619
3        268208796  ...T....G...........                                          268208815
3        366074656  .......GG....                                                 366074668
3        123906062  A......GGA..........                                          123906043
3        137597013  ...G...GG...........                                          137596994
3        301426863  ....TT.GG........                                             301426847
3        394293926  .......C.....T......A...                                      394293949
3        26891320   ...T...GG.A........CAGG.A...T.T...G.CA....T....T....TT....A.  26891379
3        165773763  .......GGA........                                            165773746
3        204650187  .............                                                 204650199
3        297183609  .......G........                                              297183594
3        349272731  .......GGA.......A..                                          349272750
3        385781724  ...T....G..G...T....                                          385781705
3        432344812  .......GG......                                               432344798
3        434777934  ..T.....CA....CT..T.A.....                                    434777909
3        328287588  ..A..G.GG.........T.---.A...T.T...G.T.....T....               328287545
3        37809376   .......GT...CA......                                          37809357
3        84836856   ...T.AG......                                                 84836868
3        104629696  ...TTT.T.A...........GA.C....                                 104629668
3        109213553  ..AT...C...G...T..                                            109213536
3        112941416  .......G.......A....                                          112941397
3        220570864  ..TT...C.A...T...ATA.....                                     220570840
3        262226414  ..A....GGA......                                              262226429
3        268048077  .....T.G.A..........                                          268048096
3        345489503  .......GT......T......T.AA....                                345489474
3        347557603  C.T....G............                                          347557622
3        355508817  .......TG....T.......                                         355508837
3        425838931  .....A.G.A..T.......                                          425838950
3        263986271  ........G....T..TA..A.T.A...T.T.....                          263986236
3        383280272  .......T.A.A...T.C..-....                                     383280249
3        77887420   A.AT...G............                                          77887439
3        155814763  .......GG........                                             155814779
3        236239819  .......GG.A.........                                          236239838
3        446216523  C..G...GG....T......AGG.....                                  446216496
3        27332529   .........A..C.......A.T.AT..T.T..AG.A.....A....               27332575
3        104122099  A.AG...GG....T.T....                                          104122080
3        181823404  ...G...GG...........A.G.A....                                 181823432
3        222820616  ....T..GTA..........                                          222820597
3        227198613  ..A.TG.........A..G.A.T.AT......                              227198582
3        250235815  ...T...GG...TT.....                                           250235797
3        288989320  ...T...GG......T....                                          288989301
3        332085397  .......GGA....C.....                                          332085416
3        445425432  ..TT...TG.....C...G..T..A..                                   445425458
3        455920798  ...T...G.....                                                 455920810
3        456644960  ..TT...G...G.....                                             456644944
3        20032955   C...T..G.......                                               20032941
3        393905447  .....T..G............G..                                      393905424
3        84379117   ...TT......G.....                                             84379133
3        100545361  ......C..AC.......T...                                        100545382
3        270227846  .......GG......                                               270227860
3        429096412  .......GT......                                               429096398
3        92444481   ....TG.G.....A........A.A...                                  92444508
3        219626515  ....T.........CT.AG......                                     219626539
3        381738263  .......G.....TT....                                           381738245
3        399470886  .........A..........                                          399470867
3        426014394  .......GG...........                                          426014413
3        427541129  ...T...C...T...                                               427541143
3        158529187  ....T..GG.A.......A..GTTA.........GT...C..                    158529146
3        222027890  ..T..T..TA...A.A........A..                                   222027916
3        225560316  ..A..A.G.......                                               225560302
3        346879527  ....................A.T.A...G..A...                           346879493
3        12233924   ..A....GG...........AGT.TA..TAT.G.G.T.....T....T...GA....---  12233980
3        109851761  ..C..............                                             109851777
3        114012569  .......GGA.....                                               114012583
3        187247949  .......G............A.T....                                   187247923
3        221739178  ...T...G.A.....                                               221739164
3        223577843  .....T.G.A.....G....ACT.AA..T.C...G.T.....T....               223577797
3        247866970  .......G............                                          247866989
3        428007562  ..TT...GG..........                                           428007544
3        463957867  ....T..GGA........T.AG..A..-..T...G.T.A...T...                463957911
3        435677065  ...T....GA.TGTG...TA.TA.A.-........T......T....               435677020
3        37847707   .....T.G.......                                               37847721
3        48591048   ...TT..G.A.....T..A.A.T.A..AT.T..TGT..A.........              48591001
3        97210226   .CAT.A.G.......                                               97210240
3        141191855  ..C.T..G.A.....                                               141191869
3        145332575  .....T..G.C......T.A....                                      145332598
3        236782572  ....T..GGA.....T..                                            236782555
3        282718616  ..TT.AGC.A..........A...A..                                   282718590
3        358579907  ...T.TG......T.G....A.T.A.CA.T...A.T...G...A..                358579952
3        442917317  ....T..G.T.T...                                               442917331
3        423252077  ..T..........T....                                            423252060
3        43957165   .....AT...........                                            43957182
3        320506557  .......GGA.....                                               320506543
3        66457939   .......GGT.....                                               66457925
3        202901418  .......GGAC....A....A...                                      202901395
3        360962855  ...A....G..                                                   360962865
3        438532596  .......G....T..A....AG..T...                                  438532623
3        340847987  ...TG...G......TGA...........                                 340847957
                                           \                                    
                                           |                                    
                                          CA
3        281205768  .......GG...........AGT.A...T.T...A.TA....G..---.....T....A.  281205711
                                                                           \    
                                                                           |    
                                                                           C
3        94482811   ....T...GA......                                              94482826
3        139681202  ...T...G............A.T.T.....T...TTT.A...T....               139681156
3        285004866  ......C..A.T...T...A..                                        285004887
3        36398440   ........G.C....                                               36398426
3        49835758   .......GGA.T......                                            49835741
3        94040136   .....T..T..T....T.G.A...A.....                                94040107
3        161956538  ........G..T...T....                                          161956519
3        236438958  ....T..GG.........                                            236438975
3        431762283  ..C...CG...TGT.......                                         431762303
3        7611020    ....A..G...........AAGT.A...T.....AT.A.C..T.....TG.GT.......  7611082
                                                                   \       \    
                                                                   |       |    
                                                                   T      TC
3        20174477   ....T..GG....T....                                            20174494
3        58676605   ........GA...T.G...                                           58676587
3        60159299   .......GG......T..                                            60159316
3        132418713  ...A.A.GG......T....                                          132418732
3        183758029  .............                                                 183758041
3        205548525  A....A.G..........                                            205548508
3        236534087  ...T...C.....                                                 236534075
3        441627506  ...T.T..G....T....                                            441627489
3        58752873   ...TT..TG......                                               58752887
3        116272450  .......TG..A...                                               116272464
3        166789519  .....TG..A.....                                               166789505
3        190971724  ........T..                                                   190971734
3        206426634  ...T...GG......                                               206426648
3        223570929  ......T....A...                                               223570943
3        239837814  ......TG...A..                                                239837827
3        317147800  ..TAA..GG...........                                          317147819
3        341447382  ....T..GG......                                               341447396
3        365049823  ......G..CAT.T....----G.A........AG.A.A...TT..T.C.........AT  365049767
                                                                       \        
                                                                       |        
                                                                       G
3        419267157  ...T....GA.....G.A..A.T.AA..T.......                          419267192
3        444284934  ...A...GG......                                               444284920
3        177795680  .........C..TT........                                        177795701
3        362959842  .......GT......T....A.T.A...                                  362959815
3        142571855  ...T.TGTG.....C.....                                          142571836
3        432174502  .A...........T......                                          432174521
3        62407265   ....TA.G.........                                             62407249
3        10908108   .............                                                 10908096
3        19940678   .....A.G.....T.T....                                          19940697
3        59101136   ....T..G............                                          59101117
3        275808544  ..A....GG...........                                          275808525
3        420263633  ...T...GGA..........A.T.AA.A........A..G..T..                 420263678
                                                 \                              
                                                 |                              
                                                 T
3        317423964  ..AT...TG..A.A.A.T.A..-.AA..T.....G..A....T.G...              317424010
3        408895618  .CA..................TT.A...T.....G.A......A...               408895571
                                       \                                        
                                       |                                        
                                       T
3        144677413  .......GGT..........                                          144677394
3        220783744  .....T.G....C....                                             220783760
3        222544929  .......C.A.......                                             222544913
3        229484773  .......GG..T...                                               229484787
3        237437271  ...G...G.A.....T....                                          237437290
3        319016517  A...T...G....                                                 319016505
3        329131119  .CA....TCA.....                                               329131133
3        412742687  .......G.....                                                 412742675
3        441759743  .A...T.C..C..                                                 441759755
3        453387005  ...T...G.......                                               453386991
3        68295891   ....TG.C...T......G...                                        68295912
3        76034496   .....T.GG......T....                                          76034515
3        155678552  .A.....G............AC..A...                                  155678525
3        181837484  .....T..G......T....                                          181837465
3        228500487  ..A....G.A........                                            228500504
3        283181339  C............                                                 283181327
3        338286031  ....TT..GAG....T.T....                                        338286010
3        356910580  .......TG....T......                                          356910561
3        365309156  .......G.A...                                                 365309144
3        94907148   .......GG......T..T.A...A...                                  94907121
3        278719659  ...........TG.C...A.A.T.A....A.....TA.A....A..T.AG........AT  278719599
                                                                  \             
                                                                  |             
                                                                  T
3        18786759   ...G..C........TG....T..                                      18786736
3        237906714  .......GG.........                                            237906731
3        349118503  .GA....GG....                                                 349118491
3        379946735  ..TGG..T.A.....                                               379946721
3        430543581  ..CT.T..G...T.......                                          430543600
3        413786719  .......GG.........G..                                         413786739
3        63047515   ..A.....G......T.A..A...                                      63047492
3        155582014  .....T.........T.....                                         155581994
3        306576730  ....T..GG............                                         306576710
3        327568905  .............                                                 327568893
3        453833926  .....T...AAA...T..T...                                        453833947
3        73228451   .......C.A......TCT..GA.A...........A.A....C....A.AA......AT  73228391
                                                                         \      
                                                                         |      
                                                                         G
3        23721345   ...T...GG......                                               23721359
3        190016655  .......G.............GT....                                   190016681
3        339135339  .............T...A...                                         339135359
3        274129474  A.T..A....C....T..A.C...T..                                   274129500
3        39676859   .........                                                     39676867
3        101332218  G..T...G......C......                                         101332238
3        160478150  ..T.....GA.T.....A..                                          160478131
3        169107373  ....A..GG..A...A..                                            169107356
3        195471745  .....T.GGT...........                                         195471765
3        301317892  ....TT.GG......                                               301317878
3        322021345  ..AT....CA...........                                         322021325
3        329821715  .......TGA........T..C..A.A.T..A.AG.A.....T.....              329821668
3        108327620  ...A....G....                                                 108327608
3        198067662  ....TGG..........T..                                          198067643
3        235466961  ........                                                      235466968
3        280439700  ...T...GG....                                                 280439688
3        380892359  .......G.............                                         380892379
3        428616082  ..TT......                                                    428616073
3        462083275  ...T...GGA.......A...                                         462083255
3        414244656  ........CA.....T..A.A.....CA.....AT.A......                   414244699
                                                 \                              
                                                 |                              
                                                 G
3        99363125   .GAT.............T......T.......                              99363159
                                         \    \                                 
                                         |    |                                 
                                         T   TC
3        261031189  .......GGA.....A....A.T.A...                                  261031216
3        284912473  .......GG..G........                                          284912492
3        317873768  ...A...G.............                                         317873748
3        354586194  .......GG...........                                          354586213
3        385544772  ........GAAT...G.....                                         385544792
3        400147913  ..A....GGA.......AA.ATT.A...T.T...G......                     400147953
3        70247036   .....T..G..T......T..                                         70247056
3        73917260   A.ATA...GA............                                        73917281
3        175014803  .....TGGG.........A..                                         175014823
3        181806859  A....T...                                                     181806851
3        233641223  .....T.G.....TG......                                         233641203
3        247785040  ..CT...G.....                                                 247785028
3        312784023  .CA....G.AG....T..T..                                         312784003
3        318984838  ..A....G......TG.....G..A...                                  318984865
3        334695541  ..C...........G....                                           334695523
3        346768836  ...TT..GG....A.T..T..T..A..                                   346768810
3        323654701  ....T..GG...........                                          323654682
3        77972499   .....T...A.....T....                                          77972518
3        108753461  .A.........A.A......                                          108753480
3        159589449  ....T..C.A.......T..                                          159589468
3        353628814  .......GG....T......                                          353628833
3        404073352  .......GCAA..T......                                          404073333
3        422426067  .......GT.....C.....                                          422426048
3        20174249   .......G..A.......                                            20174266
3        28156467   ..TT...G.A..........                                          28156486
3        32786770   ..A......A......C...                                          32786751
3        63332884   .......G............                                          63332903
3        102406415  .....T.G.........A..                                          102406396
3        116987676  ....A..GT....TC.....                                          116987657
3        118049188  ....T...GA..C.......                                          118049207
3        150642545  .......GG....T......                                          150642564
3        265517922  .......G....T.......                                          265517903
3        306761193  ....T..G.......                                               306761179
3        319223027  .......G............                                          319223046
3        371208627  ...T.............A..                                          371208608
3        378162988  ....TTG.T....T...A..                                          378163007
3        399185737  ..T....G............                                          399185718
3        429469617  ...T....G........AT.....                                      429469640
3        439274503  .......G....T..G....                                          439274484
3        17191290   ....T..GG...........                                          17191271
3        72789595   .....A..GA...T.T....                                          72789576
3        125617547  .......G.A..C.CT....                                          125617566
3        129733197  ...G...G.......                                               129733211
3        161081081  .......TGA.....A....                                          161081062
3        189784165  ...T....T...........                                          189784184
3        223936259  ..TT...GT...........                                          223936240
3        238636884  .....T.G............                                          238636903
3        277854534  .......G..........                                            277854551
3        312943198  ..CTAT.GG...........                                          312943217
3        363074891  .......GG...........                                          363074910
3        416691578  ..C....G.C..........                                          416691597
3        434268053  .....T..GA..C.......                                          434268034
3        447585054  .....A..............                                          447585035
3        449458817  .A......G...........                                          449458836
3        453506365  ....T..GG....T......                                          453506384
3        457765200  ...T...GG...........                                          457765219
3        240067362  ...T.T.T..A.......G.T.T.AA...T...TG.A......                   240067320
3        15230005   ..A.....G........T..                                          15230024
3        28778369   ...T...GG...........                                          28778388
3        50950652   ....T..GGA...G......                                          50950671
3        54811770   ...T....GA..T......                                           54811788
3        97775326   ....TTG.G....T......                                          97775307
3        108466974  .......T.T.......A..                                          108466955
3        160871592  .........A...T.T....                                          160871573
3        172370870  ....TT..G...........                                          172370851
3        208595343  ....T..GCA.....T....                                          208595324
3        223149655  ...T...TG...TT......                                          223149636
3        258751884  ..A.TG..............                                          258751903
3        279320203  ...........                                                   279320193
3        280961804  ...GA...G....T.A....                                          280961785
3        311009065  ....T...                                                      311009058
3        329567598  ....T..G............                                          329567617
3        371458434  ..A..A.GGA.....T....                                          371458415
3        387667714  ...T...TG......G.A..T.T.A.A.G....A..A.A...T....               387667668
3        389214529  .......GG...........                                          389214548
3        402139937  .....T...T.TT.C.....                                          402139918
3        417989038  ..A..T.G.............                                         417989058
3        442829263  .......G............                                          442829244
3        446456895  ...T.A.G.........A..                                          446456876
3        457362980  .......G.............                                         457362960
3        389088971  ..AG...GG..T........A...A..                                   389088945
3        427062206  ........G........AT..TT.A...T.T...AT.......A...               427062253
                                        \                                       
                                        |                                       
                                        G
3        17501180   ..A.T..GG...........                                          17501199
3        32758819   ..AT....G....T.T....                                          32758800
3        33872691   ..T....G..C.....T...A...A...T.T...G.CA....T....               33872737
3        43254772   ..A....G............                                          43254753
3        61352083   ........G...........                                          61352102
3        62313152   ..T..T..                                                      62313159
3        95732563   .A...TCC............                                          95732582
3        98231292   .......G.A...T......                                          98231273
3        99629226   .......GC...TT......                                          99629245
3        102221381  .......GGA..........                                          102221400
3        130361561  ...T...G...AG....                                             130361577
3        146166351  ..AT.................                                         146166331
3        149997968  ..C...TGG...........                                          149997949
3        155827473  A....A.CG...........                                          155827492
3        162803325  .....T.G.....T.T....                                          162803306
3        236601511  .....T.TGA..........                                          236601530
3        283327189  ......TG............                                          283327208
3        285066567  .......G.......T....                                          285066586
3        316802860  ...A....                                                      316802867
3        321652742  ....T......G.....A..                                          321652723
3        325195606  A...TT.....T......                                            325195589
3        364638466  ...T...GCA.....G....                                          364638485
3        364972643  ...T...GG.C......A..                                          364972662
3        373696640  ..T....TGA.....T....                                          373696659
3        379732217  ....TTG.G.....G.....                                          379732198
3        394757905  .......G....                                                  394757894
3        412916232  ....TT.GG........A..                                          412916251
3        418179689  ....TT.G.A.....T....                                          418179708
3        419607896  ..                                                            419607895
3        442067783  ...T....G....T.G....                                          442067764
3        451532575  .......G.T.......A.AA...A..AT.T..AT.T.....T....               451532529
3        461397959  .......GG...........                                          461397940
3        328481611  ....G..GG.....C..T..                                          328481592
3        384599613  .....T.G.A..........AGT.A...T.T...G.A.....T...                384599658
3        8055524    ..AA...GG...........                                          8055505
3        8318126    ..T..T.G.A...G......                                          8318107
3        11523065   .......T.A.......A..                                          11523046
3        15244237   C..A..G.G...                                                  15244248
3        39886698   ....T..G.A.A..T.....                                          39886717
3        56782273   ........GA...T......                                          56782292
3        105999593  ..A.T..TG......                                               105999607
3        124239083  .......GGA.....T....                                          124239064
3        130917457  ..AA...C...G...                                               130917443
3        144828808  ....T..GG...........                                          144828789
3        146386674  .....AT.G....T......                                          146386655
3        166885987  .AA..T.GG..T.....T..                                          166885968
3        169896465  ....T..GGA.....G....                                          169896446
3        183513040  .......G.A.....T.A..T..                                       183513018
3        184739331  .......G............                                          184739350
3        189771686  .......G...                                                   189771676
3        192338861  ....T...G....TG.....                                          192338880
3        193218438  ...T...T.A.T...T....                                          193218419
3        218922705  .A.GT..G.A.......A..                                          218922686
3        224943416  ...T.TGG.......T....                                          224943435
3        225954296  .ATT.....A.T.T....                                            225954313
3        230581964  ..TT.T.GT...........                                          230581945
3        271767493  .......GGA...T...A..                                          271767474
3        305356857  ...T...T.T...T......                                          305356876
3        307176529  .....T.TCC.G........                                          307176548
3        310950175  ....T....A.....                                               310950161
3        325637791  ........                                                      325637784
3        340570163  ........T...........A.T.A...                                  340570190
3        340802220  ...GT..GGA.......T...                                         340802240
3        346832696  .......GCA.....                                               346832710
3        356885915  ..CT....G...........                                          356885896
3        357154751  ........TA.T........                                          357154770
3        371458077  .........C.A.....T..                                          371458096
3        423938248  C......GG...........                                          423938229
3        424584867  ...........                                                   424584877
3        435668488  ..A............T...                                           435668470
3        437549040  C.CT...TG......A....                                          437549059
3        356531815  ...........T.T...A..ACT.A...GT...A.T.A....T.....A..A..        356531868
3        27394404   .......G......C...ACA..--...T.....AA....                      27394441
3        124550837  ........T..A...T.....                                         124550817
3        375074625  ..A..T......T..T..                                            375074608
3        268830060  ........T....T...A..                                          268830041
3        334075842  ...T...G...G.T.T....                                          334075823
3        457582511  ..TG....CT........                                            457582528
3        97045219   ........G.--......A.A.G........                               97045190
                                          \                                     
                                          |                                     
                                          T
3        31833689   .......G............                                          31833708
3        92645459   ......G.G..T......                                            92645476
3        102707670  ........CA.TG.......                                          102707651
3        122474340  ....TG.GG.AG.........                                         122474360
3        228380067  .......T....                                                  228380078
3        275927227  ........G.........                                            275927244
3        235177744  ...............A..--T.A.T..C.A......A.A...TA..T.T...T.....A.  235177804
                                                                  \             
                                                                  |             
                                                                TCC
3        13822403   ..A.TATGG...........                                          13822384
3        29769368   ...GT..GG........A..A...A..                                   29769394
3        53891093   ..T.T..G...........                                           53891111
3        103617779  ..A....GGA..........                                          103617798
3        192501571  .......G.A.....T....                                          192501590
3        279459900  ..T....GG..........                                           279459918
3        320364146  .......G.....                                                 320364158
3        357128646  .......GGA....C.....                                          357128665
3        381402405  ........G......G....                                          381402424
3        437026684  A......G.........C..                                          437026703
3        451840697  .......G.....T......                                          451840678
3        52278199   ....TT..G..A..T.....                                          52278180
3        42217059   .......C..C........                                           42217077
3        52164433   ..TTT...G......G....                                          52164452
3        52358481   ....T..                                                       52358487
3        71621581   .......GG.....C.....                                          71621600
3        75498258   ........GA..........                                          75498239
3        192331236  ....A......                                                   192331246
3        218819109  ..AT...........T....                                          218819128
3        264338407  .......GT...........                                          264338388
3        268157219  ....TT.GCA.........                                           268157201
3        276361984  .......GG...T..T....                                          276362003
3        285874508  ....T..G.T.....A...                                           285874526
3        316141137  .......                                                       316141131
3        338576451  ..AA...G.A.....A...                                           338576433
3        346844774  ...A....G..                                                   346844784
3        366662148  ..CT.....A.......A...                                         366662168
3        372996814  ....T........A.T....                                          372996795
3        383967016  ..T....G...........                                           383967034
3        399504493  ..CAA..........T..                                            399504476
3        413902142  ...T...GG..T........                                          413902161
3        429280686  ..A..TGG...........                                           429280704
3        446632127  .....AGGGA..........                                          446632108
3        7672909    .......G.TG.C.......                                          7672890
3        18733810   ..A....G.......A...                                           18733792
3        69231849   .......G.....                                                 69231861
3        100323617  .GA.T..TG........A..AG..-A.........T.A...                     100323656
3        155487778  ..T.....G......T..A..                                         155487798
3        168365333  ..T....G..C......A....T..                                     168365357
3        279996346  G..T...G.A...T.G....                                          279996327
3        316815695  ..CT.T.G.....T.....                                           316815713
3        350680944  .......C..-......                                             350680959
3        380137305  ..TG....GTC......A..                                          380137324
3        446363447  ...G.T.....G...T.T....                                        446363426
3        449590982  .......GGT...........T...                                     449591006
3        459482153  ..T....G....C..A...                                           459482135
3        279578777  .GAT....G...........----A...--....G.A.....T.....              279578818
3        18802380   .......GG...TT.A..T.....                                      18802403
3        32935133   ..A....G............                                          32935114
3        41006835   ...T.T.GTA.........                                           41006817
3        58923781   ..T..T.G...                                                   58923791
3        101175343  .......GG........                                             101175327
3        135222455  ....T..                                                       135222461
3        140860492  .......                                                       140860486
3        164589029  .......TTA..........                                          164589048
3        195363954  ....................AGG.A...T.T...GT......T...                195363999
3        202826014  .....T.G............A..                                       202826036
3        212688533  ..A....G...T........                                          212688552
3        331111268  ...G...TG..T.....A..                                          331111249
3        331979782  ...T....GA........                                            331979765
3        365343793  ....A..GT.....                                                365343806
3        395446101  .A...TGGG.A........                                           395446083
3        417512974  ....AT.....T.T....A..                                         417512994
3        420333375  ....T..                                                       420333369
3        439757291  ....T..G.....T...T..                                          439757272
3        462735350  .......                                                       462735356
3        98469540   ......TGGA........G..GT.A...TTG..AG.T.....T....               98469494
3        403620491  .......GG......A..                                            403620508
3        15749592   ...T.....C.....T....                                          15749611
3        132524034  ...T.....A..........                                          132524015
3        331658490  ........GA..........                                          331658471
3        393694239  ........GA...T......                                          393694220
3        447260501  .....TGG...........                                           447260483
3        40182595   .......G.A........                                            40182578
3        69609008   A.A....TG...........                                          69608989
3        191332405  .......GG..A........                                          191332386
3        320193684  .....T..G.........                                            320193667
3        363172017  .....T.G.A.....T.....                                         363171997
3        443708827  ....T..GT...........                                          443708808
3        72090778   .......G.........A..                                          72090759
3        12839330   ..CA.....A.........                                           12839312
3        96416573   .......GGC..........                                          96416592
3        155225344  ....T..G..........                                            155225361
3        202866802  .......TG.........                                            202866785
3        274504348  .....T..GA.......                                             274504332
3        281057401  ..T....G.....T...A..                                          281057420
3        351299781  .........C..........                                          351299800
3        364539907  .........A....TT....                                          364539888
3        444668271  ......GG....C.T.....---........                               444668244
3        445981392  ....T.C......T.T....                                          445981373
3        446416130  ...T.T...T..                                                  446416141
3        449303000  ..A....G..C...T.....                                          449303019
3        107113152  ..A....G............                                          107113171
3        14532253   ....T..G..                                                    14532262
3        19532735   G......G..A....T....                                          19532754
3        53382016   .........A...                                                 53382028
3        92234863   .A.A...........G...                                           92234881
3        118732934  ........T.A....G....                                          118732915
3        163477903  .G.T...G............                                          163477884
3        189235595  ....T...G......                                               189235581
3        250202774  .......GG.........                                            250202757
3        257247228  ...A...TG....T...A..A..                                       257247206
3        264114668  .....TC.CC..........                                          264114687
3        269276355  .......GG....T.T....                                          269276336
3        370575959  ..A....GG.......T...                                          370575940
3        430629930  ....TG.G.....T....                                            430629947
3        434393925  ........G...........AT..A..AG....                             434393957
3        438017563  .......GG...GTG.....                                          438017544
3        457746902  ..C.T..G....G....C..A...AA.A.AG...G.A.A...A..C..C.G....       457746848
3        27460057   .......GGA........--T.A....--.T...A.T.....G....               27460015
3        415223672  .....A.....T......A.TGT.A.C...T..A.T..AT..A......GA......     415223729
                                                                   \            
                                                                   |            
                                                                   T
3        19472992   .......GTA...T......                                          19473011
3        20070247   ........G..                                                   20070257
3        27858759   ..T...                                                        27858754
3        73844574   ..A..T..GA..C.....                                            73844557
3        92477085   ...TA..GG.......T..                                           92477103
3        111689127  .....T.G.A.T........                                          111689146
3        129805604  ....T..GT.........                                            129805587
3        209412080  ....AG.G.......T..                                            209412097
3        227489251  .......G.AC......A..                                          227489270
3        270767824  .G.ATTC.G...........                                          270767805
3        272529677  .......GGA...T......                                          272529696
3        276340702  .CA.....G......                                               276340716
3        282577917  ...T.....A....                                                282577904
3        284875198  .....ATGG......T....                                          284875179
3        321374811  .....T..G........                                             321374827
3        329025987  .....TGGGA..........                                          329026006
3        336194224  ...T...G...T.......                                           336194242
3        387131064  ....T..GGA...T.T....                                          387131045
3        431109749  ..ATTT.........TG.....                                        431109728
3        446105349  ..CTT..G.A..........                                          446105330
3        447304391  .......GG....                                                 447304403
3        447387810  ....T..GG.......                                              447387825
3        311279160  .....T..GT.....T.AT.A.T.--..T.T...G.A.....T....               311279204
3        390922204  .....TG.GA.....T..                                            390922221
3        137063239  .......GG......T......                                        137063261
                                      \                                         
                                      |                                         
                                      T
3        25632915   .......G.A.....T..                                            25632932
3        71851630   .....A.TG.........                                            71851613
3        82741642   ..AT.......T.....                                             82741658
3        91443492   ..C..TT......T....                                            91443509
3        95757832   ......C...........A..                                         95757812
3        98021834   .ATGG.........T.....                                          98021853
3        108758619  ..T..T..G......A..                                            108758636
3        161204412  .......TG......T..                                            161204395
3        171154497  ..CTT....A.....T..                                            171154514
3        207065040  ..TTG..GG...........                                          207065021
3        217535076  .......G.......A..                                            217535059
3        229001741  ........GA........                                            229001758
3        231579719  ........G....                                                 231579731
3        265953917  ...............A....                                          265953898
3        282150080  ..TAT..CG.........                                            282150063
3        282184079  ..A..TG.GC.G........                                          282184098
3        283644483  ........                                                      283644476
3        298826531  .....A.GG.....C...                                            298826548
3        332523215  .......G.........T..C...                                      332523192
3        340623000  ...T....G.A.C.......                                          340622981
3        351360988  .....A.GG.........                                            351360971
3        400456373  ...T.......T.....                                             400456389
3        400620760  ....TGGGG......T....                                          400620779
3        278870188  ....T..GG...........A.T.A....AT...G.T.....T....               278870234
3        430632156  C........A.G..C..TG.T.A.TA..........A.....T...                430632203
                                        \                                       
                                        |                                       
                                       AG
3        13680962   ..AT..............                                            13680979
3        15949857   .......GGT.T......A..                                         15949837
3        34016372   CG.T....GA.....T....                                          34016391
3        60288864   ..AT...C....T....T...G..                                      60288887
3        66926457   ...G........C......                                           66926476
                             \                                                  
                             |                                                  
                             G
3        111779380  ..AA.A.GG........A..                                          111779361
3        113915071  ...T.............                                             113915055
3        133514926  ...T..--...T......                                            133514911
3        176363467  C.T....GT......T..                                            176363450
3        222916631  ....T..GG......G..                                            222916648
3        234110953  .......GGT.....T....                                          234110934
3        235276077  ....T............A..A.T.A..ATAT...T.T.....T....T..            235276126
3        273851948  G..T...G.C.T.TG.....                                          273851967
3        277674766  ..T.T..T.......A...                                           277674748
3        284953683  .......TG......T....                                          284953664
3        330825657  .......GGT.....T....                                          330825638
3        356035913  ..T....GG......A..                                            356035930
3        363269220  C.ATG...............                                          363269239
3        365012216  ....T.C...                                                    365012207
3        385834133  ...T.T..GA........                                            385834150
3        413807381  A..T.TTGG...........                                          413807362
3        420287798  .......TG........AG.---.A...........                          420287830
3        429707034  ..AT.....T........G....                                       429707012
3        444297969  ....T..GGA........G..                                         444297989
3        300637470  .................A..                                          300637451
3        281864268  .......G.........                                             281864252
3        319034523  .....T..G..A..........A.....T.T...G.TAC...T....               319034570
                                        \                                       
                                        |                                       
                                        A
3        34665765   .......G......G...                                            34665782
3        116193185  ..T..T.GG...........                                          116193166
3        317456500  ..TT...G.AC.........                                          317456519
3        387604307  .......GT....T......                                          387604326
3        431310419  .......G.......A....                                          431310438
3        10568750   .......G......TT.C...GT.A..AT.T...ATA.....T....               10568704
3        436153057  ...G........                                                  436153069
                            \                                                   
                            |                                                   
                            C
3        1883325    ........T.........G..                                         1883345
3        24640436   .......G......C..                                             24640420
3        34201636   ..T....GG.........A..                                         34201656
3        130542736  ........                                                      130542743
3        155755314  .......GG....T......                                          155755333
3        190415416  .......G..........                                            190415433
3        217429361  .......GTA..........                                          217429342
3        220391405  ...T...GG...........                                          220391424
3        220479340  ...T.TTG............                                          220479359
3        229122043  ..A.....G...........                                          229122024
3        239780361  .G..T................T..-..AT.T...G.A......                   239780402
3        263951004  .G.....G...T.T......                                          263951023
3        373465500  ...T...G..........T.T.T.A...T.T.....T.A...T....TC...TTG...A.  373465559
3        379360270  .....T.GG........A..                                          379360251
3        394590595  .....                                                         394590591
3        419317673  ........                                                      419317680
3        13585714   .......C.............GT.T.....T...                            13585681
3        94595750   .....T.C.....A......                                          94595769
3        267219174  .......G.............TA..T..T.TA..T.T.....T....               267219127
                                        \                                       
                                        |                                       
                                        A
3        7765144    .......GG...........                                          7765125
3        19048891   .......G............                                          19048910
3        21688074   ...T...GG...........                                          21688093
3        28595344   ...T.T.G............                                          28595363
3        94372600   ...T...G.........                                             94372616
3        106984946  .......G.......T....AGT.A...T.T.G.G.T.....T....               106984992
3        111349689  ...T...GGA..........                                          111349670
3        112756981  ...T.A..G.........                                            112756964
3        129644748  ....G..G............                                          129644767
3        130072635  ..T....G............                                          130072654
3        182513607  .....                                                         182513603
3        208168890  ..A....G.A.......A..                                          208168871
3        237713431  ....T..G.A..T..T....                                          237713412
3        260105643  .......GG...........                                          260105662
3        265154173  C..TT..G............                                          265154154
3        272237006  ..A.T..G............                                          272237025
3        273161196  .......G...T...T...                                           273161214
3        282236845  ........GA.....A....                                          282236826
3        306289812  ..T.T..G.........C..AG..A..AT.T..A..A.....T...                306289766
                                     \                                          
                                     |                                          
                                     T
3        335436087  ....TG.GG..........                                           335436069
3        339710542  A.......                                                      339710535
3        345773495  ...AT........A...                                             345773479
3        383198389  ..TA....GA........                                            383198406
3        435320086  A......G..........                                            435320069
3        445020146  ..T....GG........A..                                          445020127
3        446345723  .......G.A.......---..T.A...T.T...A.T.....T...                446345765
3        462111138  ....T...CA....C....                                           462111156
3        434031155  ...T......C...........----..T....A..A......                   434031193
3        13612260   ...T...GG...........                                          13612279
3        16150002   ...TG..........G..                                            16149985
3        23706984   ....T..GG......T....                                          23707003
3        39143873   ...G..............                                            39143890
3        50688492   ..T....GG..T.T......                                          50688511
3        53093466   ..T.T....T........                                            53093483
3        100661219  .....                                                         100661215
3        135625245  ........GA...T....                                            135625228
3        155541926  .......G.....GT....                                           155541944
3        158331839  ........G..TC.....                                            158331822
3        182049590  ...T.T.GG..A.....                                             182049606
3        188911885  .CCT.....                                                     188911877
3        268593794  .......G.A.T..........                                        268593815
3        275666380  ...T...GG.............                                        275666359
3        327776487  .A..T..G..C...........                                        327776466
3        373116145  .....                                                         373116149
3        412974202  .CC..T..G.........                                            412974185
3        434466196  C....T..                                                      434466203
3        439034692  .......GGA.....                                               439034706
3        447805452  ...T.T.G.A..........                                          447805433
3        452203226  .......TT....A.T.C...                                         452203206
3        453740450  .......GG..T........                                          453740469
3        381368585  .......T.A...T.T....A.T.A...T.T...G.T.....T....               381368538
                                          \                                     
                                          |                                     
                                          T
3        417566494  ........G..T..............                                    417566522
                                       \                                        
                                       |                                        
                                     TAG
3        39027123   .C...TGC.........                                             39027139
3        69819086   ...........GC..T....                                          69819105
3        83219633   ..T..T.T...T...T....                                          83219614
3        118295398  .....T.........A..                                            118295415
3        141204566  ..T............T..                                            141204583
3        143755437  .............TG.....                                          143755418
3        192272085  .......GG....G......                                          192272066
3        192482812  ...T....                                                      192482805
3        212378571  ...T....G...........                                          212378590
3        223060960  A......CT......A......                                        223060981
3        246955380  ..A..T............G..                                         246955360
3        269870639  .....TGG.A..........                                          269870658
3        269873153  ........GA.....A..                                            269873170
3        294576688  .......GG.........                                            294576671
3        346709247  ....T.............                                            346709230
3        373945022  ...T..C.TCC.......                                            373945005
3        390997462  ....T..GG............                                         390997442
3        394586892  ....TG...........                                             394586908
3        400001219  ...G...........T..                                            400001236
3        413943353  .....                                                         413943357
3        430472444  C...T...G.........G..                                         430472464
3        430493382  ...A..CTGT........A...                                        430493403
3        437054771  A.A....G..                                                    437054780
3        450925631  .......GG...........                                          450925612
3        462763084  ........GA........A...                                        462763063
3        28429037   ...TT...G.........                                            28429054
3        35046536   C...T..GG....T...                                             35046552
3        37648358   ...T..G.G....                                                 37648370
3        43655320   .......                                                       43655314
3        52959754   ....T..........A..A..                                         52959734
3        102745945  .......GGAC.........                                          102745926
3        106136757  ..A............A....                                          106136776
3        134695827  ....T...G....T.T....                                          134695846
3        164507510  ........                                                      164507517
3        167255664  .......GG....G......                                          167255645
3        167526254  .......GGT..........                                          167526235
3        183393314  .......TGA.....T....                                          183393295
3        216698961  ..........C....A..                                            216698944
3        254683046  .....T.TG........                                             254683030
3        275735549  .....A.G........T...                                          275735568
3        279372818  .......G.T....C..                                             279372802
3        284206952  .....T..GT.....T..                                            284206935
3        298944659  .GA....C.A.A...                                               298944645
3        300402658  ...T..TGGA........A...                                        300402637
3        309256788  ..A.T..G.....T.A....                                          309256769
3        309864529  ..A....GGAA....T....                                          309864548
3        318924142  .........C........                                            318924159
3        324123157  .......GG....T......                                          324123138
3        327950622  ...TT..GG....T.T....                                          327950641
3        332591575  A....T.T............                                          332591556
3        336986967  .......G...T...T..                                            336986984
3        366722724  ....T..GG.......                                              366722709
3        372563465  .......GGA..........                                          372563484
3        372801831  ...TGT.G.....T..                                              372801846
3        384816341  .........C.G........                                          384816360
3        388256757  .A.....G...A...T..T...                                        388256778
3        389893314  .......GGA........                                            389893331
3        415269200  ...T.T.GGA.......C..                                          415269181
3        431546967  ...TT...G.........                                            431546950
3        436044192  ..A....                                                       436044198
3        442661169  ....T..                                                       442661163
3        448140543  ...T....G.C.......                                            448140560
3        457772465  ..AGGT.............                                           457772483
3        23315440   .......GG..T...A.A..A.T.--..T.T...A.A.....T....               23315484
3        334512462  ........G.........G.---....T.-....AT......T.....C.G.......A.  334512405
                                             \                        \         
                                             |                        |         
                                             T                        G
3        21838797   ....T.......TT....                                            21838780
3        39246569   ..TT...........TG...AGT.AA..........A...C.A.....              39246616
3        18125579   ...T..GGG.........T.ATT.A...T.T...G.T.....T.....              18125626
3        431511283  ..................                                            431511300
3        195967731  ...T...GGA..........AGT.A...T.T...G.TA....T.....              195967778
3        196714552  ....A.......C.....                                            196714535
3        330962290  ..A....GG....G......                                          330962271
3        447171233  ...G......G.........                                          447171252
3        269038902  .....A..CA....TT.T..A.TTAA.AG.....A.A.AT..T.....A.........AT  269038842
                                                                   \            
                                                                   |            
                                                                   T
3        335502440  ..TT.........T....A.AGT.A...T.T...G.T.....T....               335502394
3        67032141   .......TG.......                                              67032126
3        73450378   ....T..T............                                          73450359
3        97334359   ...T.....AC.T....C...                                         97334339
3        186329370  ..T.T.T...........                                            186329387
3        263347014  .......G.............GT.A...T.T...G.T.....T.....A.A..T....A.  263346953
                                                                   \       \    
                                                                   |       |    
                                                                   T       C
3        371675770  ....T..GG..T...T....AG..A...T.T...AACA....T....TC.G.......A.  371675709
                                                                          \     
                                                                          |     
                                                                         TT
3        422518419  ....T..G.C..........                                          422518438
3        446409587  A........A........                                            446409604
3        396073448  .....T..G..........                                           396073467
                           \                                                    
                           |                                                    
                           G
3        1306128    .......G............                                          1306109
3        10024220   .C.....G.....-----....T.A...T.....G.T.T...T...                10024180
3        40347742   ...G...GGA...T......                                          40347723
3        113090355  .......GGC.........                                           113090337
3        142899363  .......GCA..........                                          142899382
3        145068067  ...T...CT....T.......GT.A...T.T...G.T.....T....T..            145068018
3        149291320  .......GGC..........                                          149291301
3        186555166  ...TG...G...C..T....                                          186555147
3        257332481  ..AT...C...........                                           257332463
3        341994197  .......G..A......                                             341994213
3        440943955  ....T..GG............GG.A...C.C...G.T...C..A....CT.G......A.  440943894
                                                                           \    
                                                                           |    
                                                                          TC
3        443722031  .....ATGG......T..                                            443722014
3        450618455  ..AA...G....T...T...                                          450618436
3        247097609  ..AG...........                                               247097595
3        285744545  .......GG...........                                          285744526
3        337685370  ..T....GGA...T.....                                           337685388
3        126714473  ...T...GGC.T...T....                                          126714454
3        364285106  ....T..TG..........A.......                                   364285078
                                          \                                     
                                          |                                     
                                         GC
3        409171075  ...A.T..GAC....T.....                                         409171055
3        428478443  ..A.A..--...........AGT.A..AT.T...A.A......T...               428478487
3        446987598  .CA..T.GGAA.C.......-.T.A...T.T...G.T.....T.....              446987644
3        15615346   .......G....T.C....                                           15615328
3        17697104   .......G...T..C..                                             17697120
3        25633971   ...A...                                                       25633977
3        33878756   .......GTA.....G....                                          33878775
3        34710679   C..T...GCA..........                                          34710698
3        35142440   ....T...                                                      35142447
3        37961442   ...T...G............                                          37961423
3        42774249   ...AT..G..CA......                                            42774232
3        44103330   ...TT..GG...........                                          44103311
3        48438462   .....T...A.....T..                                            48438445
3        63216368   .......G.........A..                                          63216349
3        100195745  ...A...GG....G...                                             100195729
3        100673325  .....T............                                            100673342
3        101082712  CA..T.T..........                                             101082696
3        104238828  .......G..........                                            104238845
3        134773357  .....A..                                                      134773364
3        142603977  ....T..GG..T...T....                                          142603958
3        155639249  .......G.T.....A....                                          155639268
3        183383452  ........T........                                             183383436
3        222291641  ...T...G...A..CT....                                          222291622
3        227676157  ..C....GGC.T......                                            227676140
3        281399530  ........GA....C.....                                          281399511
3        395741646  G..T.T.GG......A....                                          395741665
3        414753429  ........CA..C.......                                          414753410
3        424220542  ...T...G.....T.T..G.-....A...                                 424220569
3        435161243  ...G.........T..                                              435161258
3        439886675  .....T.........G..                                            439886658
3        448236155  ..................                                            448236172
3        452760191  ACAT.....A.T.......                                           452760209
3        327115941  .....T.GG..T........AGT.A...T.T...GT.A....T....               327115895
3        223666     ....TAG.....                                                  223655
3        19966835   ..A.....GA........                                            19966818
3        42486137   .......                                                       42486143
3        47278847   ...AT...T........                                             47278863
3        57270271   .....TGG...T.T.......                                         57270291
3        86221126   .......GG......T...                                           86221108
3        99760746   .......GG..T...T....                                          99760727
3        127305235  .......                                                       127305229
3        159876044  ..C....T...A......T..                                         159876024
3        176108671  C..G.....T.......A..                                          176108652
3        182682659  .........A......                                              182682644
3        191604033  ...T.A.GG......T....                                          191604052
3        216518730  ..AT...G............                                          216518749
3        224529420  .....T..G....A...                                             224529404
3        261563749  ..T....G.A.....A..                                            261563732
3        270210559  ........GT........                                            270210542
3        282313430  ...T...G.............                                         282313410
3        309383424  ...T...                                                       309383418
3        318835628  .......                                                       318835622
3        322455703  ...AT..GGT.....G....                                          322455722
3        326554277  ..AT..........C.....                                          326554258
3        332558439  ....AT.GCA..........                                          332558458
3        335640612  ...T...CG...C........                                         335640592
3        369184998  ....TG..G..T...                                               369185012
3        377445367  .....T...A.T...T..                                            377445384
3        382902063  ........GC.......                                             382902047
3        386047178  C..T...                                                       386047184
3        390208131  ....TG.G............                                          390208150
3        411608306  C..T...                                                       411608300
3        431920614  .........T...T...A...                                         431920634
3        433465366  C.T..A......CA......                                          433465347
3        454742120  ...T.AC......T.T..G..                                         454742100
3        458241832  ....T..G....C.......                                          458241813
3        99178197   ....T..GG........T..AGT.A...T.T...A.T....CT.....              99178150
3        293190086  ........CA......G.G.A.G.AA........                            293190119
3        332254809  A..T...                                                       332254815
3        352133782  .....TGGGA..........A.T.AC..T.T...A.CA....T....               352133736
3        413597486  .G.....GG.......-....                                         413597467
3        1335281    .......GGC.......                                             1335297
3        9551239    ....T.GTGC.........                                           9551257
3        17149736   ...TT..GCA....C.....ATT.A...TTT...AA......T....               17149782
3        31389289   .......GG......T....                                          31389270
3        34806231   .....T.GGA.....G....                                          34806212
3        44809978   ..C.....T.G...T...                                            44809961
3        54517306   ......TG..A........                                           54517288
3        67676385   ....G..GG...........                                          67676404
3        69929382   .......G.A..........                                          69929363
3        103223390  .AAT....GT.....T...                                           103223408
3        110045446  .......                                                       110045452
3        114058657  ......TGG...........                                          114058676
3        132428654  .......GGA..........                                          132428635
3        140673241  .......                                                       140673235
3        150011894  ..CT....GA..G.....                                            150011911
3        169455415  ...T.A.TGA.......                                             169455431
3        182537248  ...A.A..G.C....T....AGT.A...T.T..CA.T..C..T....TC....         182537196
3        186700899  .......TG........                                             186700915
3        192005783  ....T..C.A..C....A..                                          192005802
3        194932439  ....TT.G.............                                         194932459
3        217276186  .......                                                       217276192
3        220940417  ....T..GG.A.........                                          220940436
3        224865405  ..A....G...G......                                            224865422
3        230618814  ..AT.T.G.A...T.A.....                                         230618794
3        233054921  .GT..T.GG.......                                              233054906
3        259537969  ..T.TT..G.........                                            259537952
3        273334855  ....T..                                                       273334849
3        280749444  ...A...                                                       280749450
3        299117716  .........A.TG.....                                            299117733
3        316863907  ...A.G.G.....T.T....                                          316863888
3        340402031  ......C..A.T...A...                                           340402013
3        342777350  ..A....TGA........                                            342777333
3        363226569  ........                                                      363226562
3        382615910  .......GT.........                                            382615927
3        383038219  .......G.......T....                                          383038200
3        387678122  ...G.......TG..A....                                          387678141
3        411812383  .........AC....A..                                            411812400
3        430946987  A.C...C..A.T..C.......T.A...T.T...GTT.....T....               430946941
3        434314056  ...T...GG...........                                          434314075
3        450987250  ....T.TGG...T.......                                          450987269
3        451120681  C..T....T..A......                                            451120664
3        392989183  .......G.........A..                                          392989202
3        392268299  ..........C.........                                          392268318
3        12536680   .......GGA..........                                          12536661
3        13998977   ........G........T..                                          13998958
3        164852263  .......GG...G.....                                            164852280
3        356117779  ..CT.............A..                                          356117760
3        454773822  ..............                                                454773809
3        456301224  ...G...GG......G....AGG.A...T.T...G.CA....T....TC.G.T.......  456301285
                                                                           \    
                                                                           |    
                                                                          TC
3        8827989    .....T.TG...........                                          8827970
3        67556696   .......GG...........                                          67556677
3        131930371  C.......CA.T........                                          131930352
3        156471648  ..........CA......                                            156471631
3        257358170  .......G.T.......A..                                          257358189
3        264255702  .......G..A.......                                            264255685
3        307939307  .......G.........A..AGT.A...T.T...G.CA....T....               307939353
3        333013762  ...T..--.......T....                                          333013779
3        426218964  ....T..GG.............A.A..--.T...G.A.....T....               426218918
                                        \                                       
                                        |                                       
                                       AG
3        21456227   ...T...GG...C...T...AGT.A...T.T...G.T.T...T....               21456181
3        23383974   .......GT........A..                                          23383993
3        28433614   .......GGT.......A..                                          28433633
3        44779387   ..T.....G...........                                          44779368
3        58059945   .....T...A...T......A...A..AT.TA.A.A.......A...               58059899
3        61763733   ...T.............                                             61763749
3        69622706   .......                                                       69622712
3        89872191   .......G...G.T......TTT.A...T....A.TA.T...T....               89872237
3        186727591  ...T....T........                                             186727607
3        186794055  C......GG...........                                          186794036
3        188953069  ...AT...G.......T...                                          188953050
3        267754975  ..A..T..G...........                                          267754956
3        271014253  .....TG.G.........                                            271014236
3        272218608  ...T.TG..........                                             272218624
3        293938168  ...T...GGA.......A..                                          293938149
3        294113185  .......C.....T.A....                                          294113166
3        319026791  .CAT.....A........                                            319026774
3        333533244  .......TGA.........                                           333533262
3        333990624  ....TG..G......                                               333990638
3        346177022  ...G...G.......                                               346177036
3        346851762  .......GG.........                                            346851779
3        350774084  .....T.GG......                                               350774098
3        393678564  .......GG.....C..A..                                          393678545
3        419360174  ..A.....G.A....                                               419360160
3        420894510  .......G.......                                               420894496
3        155943765  .......G..C.......T.A.G.T...T.T...G.A.....T....               155943719
3        391031027  ..C....C..G.........                                          391031046
3        39954352   ..C..............                                             39954368
3        45023070   ....T..                                                       45023076
3        56078089   .......GG......                                               56078103
3        83703677   ..C.................                                          83703696
3        94192904   ...A.T.G.........                                             94192888
3        124281708  .......G............                                          124281727
3        124560990  ....T..GGA.T........                                          124560971
3        143529912  ...T.....A....C..                                             143529896
3        151605388  .......GG.C......A..                                          151605407
3        172447518  .......                                                       172447524
3        257861820  ........G.........                                            257861803
3        278814378  ....T..GG.C.........                                          278814359
3        282175698  .....T..CA.....T....                                          282175679
3        302682100  ........GA..TG......                                          302682119
3        312004105  .....T..G......T....                                          312004124
3        319565873  ...T...C..........                                            319565890
3        333579915  ..C....GGT........                                            333579932
3        336150807  .........A...T.A....                                          336150788
3        365632722  .C...A.GGA...T....                                            365632739
3        385913996  .......GGA.....                                               385914010
3        389241542  ....T...TA.....T....                                          389241523
3        390620025  ...G...G............                                          390620006
3        393173235  .......                                                       393173241
3        420851426  .....T..G..T......                                            420851443
3        445423419  ..AT...GG...........                                          445423438
3        453747666  .....T..GC........                                            453747649
3        459060543  .......G............                                          459060562
3        461990490  ........G...........                                          461990509
3        435662008  ...T...GG......G....A.G.A...T.....GAT.....T....               435662054
3        12288761   .C..T.--.....T......AGT.C...T.T...G.A.A...T...                12288718
3        227640676  ..TT.T...........AT.AG..AA.A....T.A...A...T...TTC...T.....A.  227640736
                                                                       \        
                                                                       |        
                                                                       A
3        282836932  .........A....C...-.AT..------.....A..AT..GA....A.G.......A.  282836984
3        302621384  ...TTA.GT............                                         302621404
3        371128826  ........G.A......                                             371128810
3        389361905  .......GGT.....T..A.AT..T...T....CTT....C..A....              389361952
3        1683583    .C..T..G..G.........                                          1683602
3        31303803   ..A.TT.G...T........                                          31303822
3        38481393   .A.....T.T.T.T....                                            38481410
3        39592764   ..TT...GG...........                                          39592745
3        41667538   C..T.T..TA.....A..                                            41667555
3        42312292   ..C..T.G.A...A.A...                                           42312274
3        69040198   .........C....C.....                                          69040217
3        72722036   .....TG...........                                            72722019
3        78640244   ..A....GG........                                             78640260
3        84705350   ...G....GA.T...A...                                           84705332
3        95949430   .......CG.....C.....                                          95949449
3        96659469   .......G.A.G..........                                        96659448
3        97497012   ...AT..C..A....                                               97496998
3        102735841  ...T....T........A..                                          102735822
3        132299053  .......                                                       132299047
3        133418551  .......                                                       133418557
3        148889327  ..AT....CA.....                                               148889341
3        158993151  ...TAT.GGA..........                                          158993170
3        176386407  .....T...AAT......                                            176386424
3        186321637  ..TT...........T..                                            186321654
3        187215273  .......GG...C......                                           187215291
3        276079458  ...G...GG..T........                                          276079439
3        288390160  ........G......A....                                          288390179
3        300345067  ...............T..                                            300345084
3        303393982  ...T...........T..                                            303393965
3        332578440  ..C....C............                                          332578459
3        357120708  ..CTT....A.T........                                          357120727
3        357136765  ......TGG...........                                          357136784
3        360607362  .......GTA...T......                                          360607343
3        366160444  ....T........T......                                          366160425
3        367271304  ..ATG...G.....T...                                            367271287
3        392082533  ....T..G.A.....                                               392082519
3        394608372  ...                                                           394608374
3        396449433  ...T.A...A.A.T......                                          396449452
3        398852911  ...T...........T....                                          398852892
3        408808545  ....T..G.A...T......                                          408808564
3        410232111  .......G...T.....A..                                          410232092
3        418761445  ..T.T...G.........                                            418761462
3        419141646  ..A.T..G.A.....T....                                          419141665
3        424388405  ....T.T.G.........                                            424388422
3        437639770  .......GG........T..                                          437639789
3        452824836  ..ATT..C.....                                                 452824848
3        92791227   .......GGA.T......                                            92791210
3        338754415  .......GGA.......A..AGA.AT..T.T..AG.T.....T....TC.GG......A.  338754351
                                                                           \    
                                                                           |    
                                                                       CCTTC
3        8345365    ..T...TGTA........                                            8345348
3        16362639   ...TT..GG......A....                                          16362658
3        37377480   ...T...TG.....C...                                            37377497
3        39058797   ..A....GG...........                                          39058778
3        52929978   ......C...........                                            52929995
3        80059198   ..A..T.GT......                                               80059212
3        93311762   .......                                                       93311768
3        94441056   ...G...........T..                                            94441039
3        94489217   G.A....GG.........                                            94489200
3        94786923   .AA....                                                       94786929
3        104614888  ...G...G.....T....T..                                         104614868
3        106074499  ...-...G.C...A....                                            106074515
3        113644254  ....T..GGT.....G....                                          113644273
3        130105377  ...T....G....T......                                          130105396
3        134985414  .......GG....T.T....                                          134985433
3        137158219  ..CT........CA......                                          137158200
3        141038390  ..T....                                                       141038384
3        155892516  ...T.TG.G..G..C.....ACT.A..TT.T...G.T.....T....               155892470
3        190606902  ...T..                                                        190606897
3        191359606  .......GGA...G..T...                                          191359625
3        193669826  .......GGA.....                                               193669840
3        197375830  ...............G..                                            197375847
3        203998765  ..TT...GTA..G.....                                            203998782
3        207367568  ........GA........                                            207367551
3        217875870  .......GGA..........                                          217875889
3        223729514  ....T..GT...........                                          223729533
3        248525500  A.....                                                        248525495
3        273900775  ....T.CGT.......                                              273900760
3        283595693  ..T.TTG........A..-..GT.A.AAT.....G.A.....TC....              283595647
3        284316658  .....T.GGA..C.......                                          284316639
3        298208740  ...........A........                                          298208759
3        309215943  ........CA..........                                          309215924
3        310987383  .....T..GA.......                                             310987367
3        314257182  A..T...G.....T...                                             314257198
3        337072143  ...                                                           337072141
3        337629241  ....T..C......T.....                                          337629260
3        342245700  ...T...G.C.....                                               342245714
3        353955212  A..AT..........A..                                            353955195
3        355589208  ......T.............                                          355589227
3        379029776  ....T..GGA.......A..                                          379029757
3        404330126  .......GG....T.T....                                          404330145
3        409670257  ...G.T..T....T..                                              409670242
3        431071949  C.C.T.............                                            431071932
3        443769711  ....TT.G............                                          443769730
3        446236360  .......GG.C.........                                          446236379
3        448076803  C..T....GC........                                            448076820
3        456273046  ...TT.............                                            456273063
3        458646361  .......TG.A.......                                            458646378
3        459141450  ......TTGA..........                                          459141431
3        459188225  ......TTGA..........                                          459188206
3        14006864   C...T..GG...........AGT.A..ATTT...G.A.....T....TT....         14006812
3        326176719  ..AA..G.............                                          326176740
                          \                                                     
                          |                                                     
                         TG
3        448939592  ....T..G.A..CT.......TT.A...T.T..AG.T.....T....               448939639
                                        \                                       
                                        |                                       
                                        A
3        30118559   .....T.GG...C..-....                                          30118577
3        50228187   ...G...GGT.......A..                                          50228206
3        358989775  .......G.........A..                                          358989756
3        326256909  .......GGT..C.......A.......T.T..AG.CA....T....               326256955
3        133515828  ......--.........                                             133515842
3        442703674  ....T.............                                            442703657
3        274335197  .......G..........                                            274335180
3        336885407  .G.....G............AGT.A...T.T...G.T.....T....               336885453
3        452568328  ..A....GG...........AGT.A...C.T...G.T.....T....               452568374
3        2982893    .......GG..T........AGG.A...T.T...GT......T....               2982939
3        62833728   ..A..........T......                                          62833747
3        97660661   ....T.......G.....                                            97660678
3        167519348  .......C.....A...                                             167519364
3        190844360  ...-................                                          190844342
3        223878486  ...A...........                                               223878500
3        371983497  .....T.........A..                                            371983480
3        403928761  .....TG.G...........                                          403928742
3        419801611  .............T..                                              419801626
3        11764895   .......GGA..........                                          11764876
3        17561501   .......GG......T....                                          17561520
3        49364485   ...G...G.A..T..G..-....                                       49364464
3        75171050   ....................                                          75171069
3        113761245  ...T...G.......G....                                          113761226
3        120266554  .......GG.......T....                                         120266534
3        141345323  .......GGA.A........---.A...T.T..AG.A.A...T....TC....T..CT.G  141345266
                                                                       \        
                                                                       |        
                                                                       G
3        217519885  .......G.......G..                                            217519868
3        268671654  .......GC.....C.C...                                          268671673
3        272088785  ........TA.....T...                                           272088767
3        317114098  ....TT...A.....                                               317114084
3        338994806  A.A....GG............                                         338994826
3        352035381  ..................                                            352035398
3        386467597  ..T....GG.......                                              386467582
3        412306386  ......--............                                          412306369
3        438603499  ........GA.........                                           438603481
3        228508659  ....T.......C.......                                          228508678
3        10697877   ....T..G...........                                           10697859
3        220192942  ...G...GG....T......A.T.A...T.T...G.CA....T....               220192988
3        282125924  .......GG...........A.T.CA..T.T...G.CA....T....               282125970
3        322890362  .......GG...C..T....AGT.A...T.T...G.T.A...T....               322890408
3        386170312  .......GG.A.........                                          386170293
3        438376800  .......                                                       438376794
3        19049063   ..A............                                               19049049
3        40561355   .........A........                                            40561338
3        92944645   ........GT.T........                                          92944626
3        97772283   .......GG...........                                          97772302
3        160039713  ..T.T..T..........                                            160039696
3        189695896  C......GG........                                             189695880
3        206483173  .......G............AGT....AT.T...G.A.....T....               206483219
3        222604072  ....T...G......                                               222604086
3        281425087  ...........T........                                          281425068
3        282806640  A......T.............                                         282806620
3        284384920  .....T...T........                                            284384903
3        329665141  ...T...GG......T....                                          329665122
3        330097588  ..ATT.............                                            330097571
3        337302396  .........A........                                            337302413
3        348637768  ...T...G......                                                348637755
3        367924481  .....A............T..                                         367924501
3        389686390  ..A.T...GC........                                            389686373
3        391354664  ..T...C...........                                            391354681
3        396898459  .......                                                       396898465
3        396911732  .....T.G.....T...                                             396911748
3        438603621  ........GA.........                                           438603603
3        371856341  .........A...G...A..T.----..G..T...T.A....T...                371856382
3        457721062  ............T...T.-.....                                      457721084
3        10156515   ........G......T....                                          10156534
3        12297461   ..                                                            12297462
3        15837820   .....                                                         15837816
3        27481774   ...A...G...T.T...A..                                          27481755
3        57032888   ..                                                            57032887
3        119496626  .......G............                                          119496645
3        130131073  .......G.....T.A...                                           130131055
3        147428438  ...T..C..A......                                              147428453
3        158015652  ...T...G.A.....                                               158015638
3        161443293  ...TT........T......                                          161443274
3        195303160  .G..T...G...........                                          195303179
3        201301942  ..C....G.C..........AGT.A...T.T..AG.CA....T.....A....T......  201301881
                                                                   \       \    
                                                                   |       |    
                                                                   T       C
3        227597354  ...T...GGC.T........                                          227597373
3        237907361  ..                                                            237907360
3        277759375  ..A..TGGG........A..AGT.A...T.T...T.CA....T....               277759421
3        301465763  .......GG...........AGT.A...T.T...GTT.A..A......C.G.......A.  301465702
                                                                   \       \    
                                                                   |       |    
                                                                   T       C
3        320548983  .......GC....TC..T..A.T.A...T.T...G.CAC...T....               320548937
3        337587068  .C..T..                                                       337587074
3        355997241  .......GG......G....                                          355997260
3        364890216  .......GG...........                                          364890197
3        377092787  ...............A....                                          377092768
3        378039304  .....T.GG...........AGT.A...T.T...G.CA....T....               378039350
3        414057687  ....T..GGA.........                                           414057705
3        421957354  ..C..                                                         421957358
3        424652618  .GAG...TG......                                               424652604
3        435748808  ACA.....GA.....                                               435748794
3        440766595  .......G.....G.T....                                          440766614
3        156160171  .......GGA.T.T......                                          156160152
3        13984875   .C...T.GGA.......C..AGT.A.G.T.T...G.C.....T....               13984921
3        25842697   A......GG...........AGT.AA..T.T...A.C.....T...                25842651
                                  \                                             
                                  |                                             
                                  A
3        207102826  ........GA...............                                     207102799
                                       \                                        
                                       |                                        
                                     CAG
3        273959926  ..T.T..G.....T.T....                                          273959945
3        360702979  .........AC.......GA.GT.A...G.T....T......T...                360702933
                                     \                                          
                                     |                                          
                                     G
3        429963294  ...A...G.A.T.........GT.A...T.T...GGT.A.A......               429963248
3        449665805  ........GT.....A.........                                     449665832
                                       \                                        
                                       |                                        
                                     CAA
3        463721303  ..A..--T............                                          463721286
3        16657033   .......GG..T.......                                           16657015
3        45234616   ....T..                                                       45234622
3        58936201   .........T..T....                                             58936185
3        104519711  ...T..............                                            104519728
3        108927786  ..A.T..G.........                                             108927770
3        114914850  ....TTG.G......                                               114914864
3        118340421  ..ATAG.G............                                          118340402
3        130475020  ...A.T.GG....A..                                              130475035
3        135132032  G.T..T...TC..T...                                             135132016
3        145066459  ......-.G...........                                          145066441
3        152126049  ...A.TG.GA.....A....                                          152126030
3        161976360  ...T.A.CT...........                                          161976379
3        188031676  ....................                                          188031657
3        190415989  ...T....T....T..T...                                          190416008
3        191551879  ..T.T..G....C....                                             191551895
3        224624616  ..A....TTA...T....                                            224624599
3        241726867  .....A..GA.......                                             241726851
3        259635868  ...T.T.C.......T..                                            259635851
3        272724822  .......                                                       272724816
3        274691260  ....T..GG.........                                            274691277
3        279097944  ....T..G.........A..                                          279097925
3        282837660  ...T...GCAC......T..                                          282837679
3        284361827  ..A....                                                       284361833
3        290872224  ...T...GG........                                             290872240
3        296711426  ..AA...G.A.....T...                                           296711408
3        298878628  ..A.T..G.....A.T....                                          298878609
3        331064413  .......GT......                                               331064427
3        335937241  .......GGA..........                                          335937222
3        337396992  ........CAC.........                                          337396973
3        370658368  A.......G....T.....                                           370658350
3        382012199  ....TT.....T......                                            382012216
3        395268607  .......G...                                                   395268617
3        399568651  ........GC........                                            399568634
3        409773599  .......G.........                                             409773583
3        413540138  ...T..TGGT..........                                          413540157
3        415841693  C...T...GA.....T..                                            415841710
3        435011659  ..AT...GG...T......---..A...T.....T.A..C..                    435011621
3        438533451  ...T..GT.T.T......                                            438533434
3        440480153  .....T.....T.T....                                            440480136
3        447368554  .............T....                                            447368537
3        451835787  ....T..GG...........C.T.A..AT.T...G.A.A...T...                451835742
3        454730733  .......GGA.........                                           454730751
3        455677358  G..A....G.......                                              455677373
3        457685003  .......G.A.....A...CAG..A...C.T...G.CA....T....               457684957
3        458978493  C..G............G....                                         458978473
3        67476597   ....TT.GG..T..CT....AGTGA...T.T...G.T.....T....T..A....---.A  67476536
                                                                   \  \         
                                                                   |  |         
                                                                 TTG AG
3        160319781  ..C....GG..A.A.......GT.AA..T.T...G.CA....T....               160319735
3        276875176  A......G......C.....A.TTA...C.T...G.T.A...T....               276875130
3        388339379  A..T...GT......T....ATT.A...T.T...G.T.....T....               388339425
3        431757727  .A.A...G............                                          431757708
3        19486380   ..A..T.C.T........                                            19486363
3        20424853   .......G.A..T........                                         20424833
3        20525181   ..A....GGC..T.-.....-..T....T.T...G.T.....T....               20525226
                                             \                                  
                                             |                                  
                                             A
3        22319863   ...T.T..GA........                                            22319880
3        33896564   .....AGT............                                          33896545
3        68747476   ..AG....G........                                             68747492
3        74001594   .....                                                         74001598
3        81368294   ....T..GG.C.......                                            81368277
3        91723771   ..A...-........T..                                            91723755
3        104171857  .......GG.....T...                                            104171874
3        136427542  ..T....TG.....                                                136427555
3        142510654  ....TTGG.......T....AGT.A...T.T...G.TA....T....               142510608
3        143421124  ...TT....A...T....                                            143421107
3        144692269  ......G.G.........                                            144692252
3        166398948  .....                                                         166398952
3        190807681  ....T..                                                       190807687
3        191228677  .......GGT.......                                             191228661
3        194472872  ..AT...GTA...T.....                                           194472890
3        205386162  .....                                                         205386166
3        209498568  .........A...T...                                             209498552
3        225117708  .......GGA.......                                             225117692
3        236499132  ......GTG......G..-.T.GTA...T.T...G.A.....T.....              236499086
3        246057054  G.A................                                           246057036
3        259881726  G...A...GA....C..                                             259881710
3        262647887  ...........                                                   262647897
3        274758750  ....T..GG........AT.AGT.A...T.T...A.A.....T....AA...TT...TA.  274758689
                                                                   \            
                                                                   |            
                                                                  TT
3        305525590  .......                                                       305525584
3        317364630  ...TT..GGA....T....                                           317364648
3        317660425  ...GTTGG.......G...                                           317660407
3        324928398  ....T.TGG..T...T....                                          324928417
3        325242779  .G...                                                         325242783
3        331954504  A.......G.........                                            331954487
3        333693977  .......G.C.T...T...                                           333693995
3        334832947  .............T....                                            334832964
3        337695402  ..A.T..GG..TG.......                                          337695383
3        344895055  .......TG.....TTT...ATT.A...C.G...G.CA....T....               344895101
3        355235273  .A..TT...A...........                                         355235253
3        364422997  .....TG..A..........                                          364422978
3        366632454  ....T....A.......                                             366632438
3        366940632  ..CTG...G........                                             366940648
3        371130791  ...T.T.GG..T........                                          371130772
3        379926887  ..TT..TG.A........                                            379926870
3        383078486  ..T....G............                                          383078505
3        386794925  ..A..G.G...........                                           386794943
3        387338115  ...T...TGA.T...T....                                          387338096
3        390116489  ...T...G...T...T......                                        390116511
                                      \                                         
                                      |                                         
                                      T
3        399682534  .C.T.........T....                                            399682517
3        420844804  .......GGA.T........                                          420844823
3        430048254  ..AA...T.ACT......                                            430048271
3        432084669  ...T.T.GGA.......A..                                          432084688
3        436369228  ..C....GG.C.....                                              436369213
3        437050877  .......GG............                                         437050857
3        441968094  ....................                                          441968075
3        446453276  ..                                                            446453275
3        459590227  A......GG..T.....                                             459590211
3        18229875   C.......G....AG.T...AGG.C...T.T...G.AA........                18229920
3        188814573  .......G.A.T........                                          188814592
3        289883329  .......GG...........                                          289883310
3        330460096  ...G...GGA...T......A.T.A...TTT...A.CA....T....               330460142
3        446351681  .GA.T...GA.........CATT.A...T.T...G.CA....T....T...           446351631
3        382045557  ..C....G............TGT.A...T.T...A.A.A...T.....              382045510
3        147073852  .......G..........                                            147073835
3        335600829  ...G...G.......                                               335600815
3        458428322  ....T..........A..                                            458428305
3        15947081   ...T...G............A.T.A..AT.T...GAT.....T...                15947036
3        39320220   .......C.A........----T.A...TG....G.T.....A....               39320262
3        3172139    ..TT................                                          3172158
3        53096047   ...G...G.......                                               53096061
3        72911262   .......G..........T.A.T.AC..T.T...G.CA....T....T..            72911213
3        102868143  ...AT..TG......T..                                            102868126
3        107500879  ..........C..                                                 107500867
3        118457048  ....T..G.....                                                 118457060
3        161094888  .......G.A........                                            161094871
3        270595849  ...T....CA........                                            270595866
3        329619777  ....TT.GT.......                                              329619762
3        373869017  ....                                                          373869020
3        390679911  ........G......T..                                            390679894
3        412128847  .......GGA........                                            412128830
3        429324391  A.C............                                               429324377
3        20354367   .......GGA.........                                           20354385
3        21777415   ..A.....GA.......                                             21777399
3        23220415   .......GGA...T....                                            23220398
3        26064284   .......G............                                          26064303
3        61114394   ..T....G.....                                                 61114382
3        71808408   ...............T..                                            71808425
3        72654482   .......G.......T..                                            72654499
3        84589740   ...TT..GG......T....                                          84589759
3        106503525  .............                                                 106503513
3        113125382  ...GT..GGC........                                            113125399
3        151903409  .......G.T..........                                          151903390
3        304774796  ....T..G..........                                            304774813
3        348530325  .................                                             348530341
3        393683146  .CT.T...T........                                             393683162
3        430350663  ...T....                                                      430350656
3        433146119  .....A.......T..                                              433146104
3        433833992  .......G.A...                                                 433834004
3        334439861  ......-....G...T....                                          334439843
3        104224843  .......GG...........A.T.A...T.....GTT.....T...                104224798
3        308776435  ..T....G....CT......A...AA..T.T...G.CA....T...                308776390
3        308944602  ..T....G....CT......A...AA..T.T...G.CA....T...                308944647
3        65446013   .......GGCC..T.T....AGT.A.....T...G.T.....T...                65446058
3        93887581   ....T..GGC..........                                          93887600
3        106554620  .......GCA........                                            106554637
3        129051907  .....T.............                                           129051889
3        189304044  ..T...TG..........                                            189304027
3        196150698  ...G...GTA.....                                               196150712
3        206457390  .............                                                 206457378
3        218358969  C......T.......                                               218358983
3        301325751  .......G.A...T.T....                                          301325770
3        332053932  ........T....T...                                             332053916
3        356274173  .C.....GG...........                                          356274192
3        363724282  ...T...G..........                                            363724299
3        391973009  .......G............                                          391973028
3        404292841  ...T...GGA.....T....                                          404292822
3        436827097  .....                                                         436827093
3        438048118  .................                                             438048134
3        445886589  ..T..............                                             445886605
3        443941080  ...T...............A.GG.A...T.T...G.A...C.T.....C...          443941029
3        12379965   C.A....TG.C........                                           12379983
3        24508331   .......GG....                                                 24508343
3        25397458   .......GGA....C...                                            25397475
3        27342715   .......G...T........                                          27342696
3        31391214   ...T....TA........                                            31391197
3        33741265   ..TT.T.C.......                                               33741251
3        34649615   ........G....                                                 34649603
3        55471257   ...T....G.....                                                55471270
3        89859662   .......G.........                                             89859646
3        100755622  .......GG....T......                                          100755641
3        110687791  .GT.T...G........A..-TG....C......G.A.....T....A..            110687844
                                                   \                            
                                                   |                            
                                               CATCT
3        124347158  .......T.........                                             124347174
3        140534599  ..AA...G.........                                             140534583
3        150604137  .......GTT..C.....                                            150604154
3        156123222  .......GG..T........                                          156123203
3        176408359  C......GG.C.......                                            176408342
3        196299750  ....A............                                             196299766
3        206859727  ....                                                          206859730
3        233573508  ....T..GT.........                                            233573525
3        240044689  .....T.GGA.......                                             240044705
3        244378440  .......G.T...                                                 244378428
3        248607373  ....                                                          248607376
3        250662478  .....                                                         250662482
3        272875282  ..AT...G............                                          272875301
3        293291564  .....T..............A..                                       293291542
3        299481110  .....T.G.A........                                            299481127
3        300485992  .....T............                                            300486009
3        327907481  .......G............                                          327907500
3        336101386  .......G.......T....                                          336101367
3        356936266  ..A.T...CT........                                            356936249
3        367110723  .............T...                                             367110739
3        367740192  ........CA........                                            367740175
3        371132092  C...TG...........                                             371132108
3        407862214  ..AA...C.T...A......                                          407862195
3        431724928  ....T..G.......                                               431724942
3        432606498  .....TGG...T......                                            432606481
3        442617013  A.....C..A.......                                             442616997
3        445407494  ...T....GA.....                                               445407480
3        453573399  ....T...CA..........                                          453573380
3        11777243   .......TG........A..A.G.AA.AT.....G.TAT..CT....TC.GG....CT.A  11777183
                                                                         \      
                                                                         |      
                                                                         T
3        121611696  .............                                                 121611709
                            \                                                   
                            |                                                   
                            C
3        188844636  .........A.....G..                                            188844653
3        259858133  .....T.GG...........AGT.A...G.T...G.T.C...T....T..            259858182
3        332297619  ...T...G........T..CAGT.....T.T...G.CA....T...                332297664
3        439025076  ..TT....G..........                                           439025058
3        21923239   GC.T...GG...........AG..AA..T....CT.A.....T...                21923194
3        273423134  ...TG..GG..A......A.TCT.A...TAT...T.A.....T...                273423179
3        1921780    .GAT.....A.A..CT.....                                         1921760
3        16202167   ..                                                            16202166
3        18614369   ...............T..                                            18614386
3        36534012   .....T..............                                          36534031
3        43804666   ..TA...G.A........                                            43804683
3        61442313   ..A....G.......                                               61442327
3        83799725   .....AGT.....                                                 83799713
3        95064222   .....T.......                                                 95064210
3        99805030   ........CA.T....T...                                          99805049
3        99865189   .......GGA...T.T....                                          99865208
3        135019275  .......GGAC......AT.A.T.A..TT.T...G.T.....T...                135019320
3        137515165  ...T.TT....T...                                               137515151
3        142334166  ...TA...............A.TTA.G..G.....T....                      142334205
3        144395303  .......T.A........                                            144395286
3        145891227  ....T..GG..T...                                               145891213
3        147633008  .......GGT........                                            147632991
3        148497508  ...A...GGC........                                            148497491
3        156029718  ...........T........                                          156029699
3        192346767  ........TTC....T.....                                         192346747
3        196202519  ....T..TCA.....                                               196202505
3        204838912  .......GG......                                               204838926
3        247199650  ....T...G......T....                                          247199669
3        248338329  ..A.....G......                                               248338315
3        253902849  .....T.C.....                                                 253902837
3        257340241  ...T...GGA...A.T.A....T.CA..T.T...G.A.A...T....T..            257340192
3        265713156  .....T.GG..G...A.A...                                         265713176
3        265924593  .......GGT..T......                                           265924575
3        266853945  ..T...........                                                266853932
3        274420828  ....TTGT.T........                                            274420811
3        279146968  .....T.TG....                                                 279146980
3        282883074  .......G.....T......                                          282883093
3        298426252  ..T....G.A...                                                 298426264
3        332036130  .......G..........                                            332036113
3        392110619  ....AT...C...                                                 392110631
3        408220960  .......GG.C......A..A.T.A...T.T...G.CA....T...                408220915
3        415503897  ...G.T...A........                                            415503914
3        418664406  ...TT..TG....T....                                            418664389
3        429497104  ..ATT..C.......                                               429497090
3        434685167  .......G.....T....                                            434685150
3        447622481  ....                                                          447622478
3        359220258  .........A.T.....                                             359220242
3        7943541    .......GG.G.......                                            7943524
3        13177271   ....A.C...........                                            13177288
3        21401148   G..T....G....T....                                            21401165
3        36271510   .......G.A...T....                                            36271493
3        49721043   .......GG........                                             49721059
3        51952418   ..T....GGA......                                              51952433
3        61567154   .A..                                                          61567151
3        63584974   ....                                                          63584971
3        68730254   ..C..                                                         68730258
3        87723094   ............                                                  87723105
3        103559904  AA.T.T.GG........                                             103559888
3        123370344  ..T....TG..T.T....                                            123370361
3        129731925  .......GG....T.T....                                          129731906
3        130977474  AA..................                                          130977455
3        132902696  .......GTA........                                            132902679
3        141853830  .......GGT.....                                               141853844
3        142044651  ..T....GGA.....T....                                          142044632
3        148519505  ..AT....G....                                                 148519493
3        151396418  .A.....G...T...T..                                            151396435
3        197449094  ...T...T.A....T.....                                          197449075
3        209177299  ..A..T..                                                      209177292
3        241779900  ........G......                                               241779914
3        305289654  .....T..GA....C...                                            305289637
3        310835445  ........                                                      310835452
3        316706154  ....                                                          316706151
3        318151607  ...T.TGG.A..........                                          318151588
3        326798007  ...T.TG...........                                            326797990
3        329826322  ..AT...........                                               329826308
3        353506528  ..A...GG............                                          353506547
3        357124709  ...A.T.TG....T......C.T.AA..C.T...TTT...C.T.....              357124662
3        366844169  .......GGA.......A..AGT.AA..T.T...A.T.....T...                366844214
3        373206159  ....T..GG......A..T.A.T.AA.AT.T...G.......T...                373206114
3        373754183  ....                                                          373754186
3        382014309  ..TTT..T..C....                                               382014295
3        408346603  ...T..                                                        408346608
3        412377536  ...                                                           412377534
3        413480430  .......GGA........                                            413480447
3        417626683  ....A...G...T....A..                                          417626702
3        419925411  C.....T.GT.....G..                                            419925428
3        422972984  .....T..GA....                                                422972997
3        447095511  ..A....GCA.......                                             447095495
3        447932624  ..ATG..GGA........                                            447932641
3        454558828  .A.............                                               454558842
3        455109055  .CT.....C......A..                                            455109038
3        117719018  ....T........                                                 117719006
3        373729103  .......GG.........                                            373729120
3        15290362   ....T..GGA....T.....AGG...G.T.T...G.A.....T.....C.........C.  15290301
                                                                      \    \    
                                                                      |    |    
                                                                      G    C
3        45391148   ...TT...T........----.G.A........ATT.......A...               45391106
3        158791144  .......GG....T.T....AGT.A...T.T...G.AA....T....T..            158791095
3        104826394  .......                                                       104826388
3        122701719  ....TT...C.A......                                            122701702
3        302846760  ..T.T...CA.....                                               302846746
3        7690800    ..T...............                                            7690783
3        11401670   .......                                                       11401664
3        17803390   .......GG.C...C.....A.T.A..TT.T.....-A....T....TCT..--....A.  17803334
3        20746332   .......GGA.....A..                                            20746315
3        37839453   .......                                                       37839459
3        51440634   ..AT..........                                                51440647
3        62968064   .......                                                       62968058
3        111930334  ....T.--............                                          111930351
3        118796234  A......GGA..........AG..A...T.T...A.CA....T....A..            118796283
3        155874435  ........G......T..                                            155874452
3        208626927  .......GT......                                               208626913
3        267482631  ...                                                           267482633
3        301287156  ........G.........                                            301287139
3        306577140  .......G....G..                                               306577126
3        321791731  ...A..........                                                321791744
3        429805230  .......GG.....-.TA..T.-.T...T....AG.A.....T...                429805187
3        440178387  A......GG....T......A.T.A..AT.T...GTC.....T....               440178341
3        442523482  ...T....G........                                             442523466
3        449097692  ...                                                           449097690
3        116763347  .......GG....T.T....AGTT....T.T...GTT.....T....T..            116763396
3        263446117  ....T..G..C.........A.T.A.A.T.T...G.CA....T....               263446071
3        320479429  ...T........                                                  320479416
                           \                                                    
                           |                                                    
                          GG
3        366615722  ...T...GGA..........A.T.A...T.T.....TA....T....T..            366615673
3        460282904  ....T.C..T..-..A......                                        460282884
3        464044229  ....TTGGG.........G.A.A.A...T.....T.T.....T....               464044275
3        36810498   .......GGT........                                            36810515
3        63174630   .....TG.GA...T......                                          63174611
3        69196559   .G......GA....                                                69196546
3        90842948   .......G......C..                                             90842932
3        100675790  .......GGC....C...                                            100675773
3        107048231  ...TT..GG......                                               107048217
3        107936957  ..AT...G.........A..AGT.A...T.T...GTT.....T....A..            107936908
3        113749408  ....T..TT....T..                                              113749393
3        118154731  .......GT.........                                            118154714
3        148959967  ....AT.G.......                                               148959953
3        161751980  .....A..GA.....                                               161751994
3        191987011  ...T....GA........                                            191987028
3        198167003  .......GG....                                                 198167015
3        207190800  ...A....GT.....T..                                            207190783
3        221057739  ..A..T.GT.C.....                                              221057724
3        241346277  ........G........                                             241346261
3        257428965  .......GGC.......                                             257428981
3        275835811  .............                                                 275835799
3        338998396  ....A..GGA....T...T.AGG.A...T.T...A.T.....TC...T..G..T....A.  338998456
                                                                           \    
                                                                           |    
                                                                           C
3        355906703  ..T..                                                         355906707
3        362937518  .......                                                       362937524
3        385526097  ..A....G......                                                385526110
3        388890688  ..A.T..........                                               388890702
3        391971628  .A.............T....                                          391971647
3        415371131  A......TT...C..                                               415371145
3        429529331  .......GG......                                               429529345
3        440033584  ....T..G.A...G...                                             440033600
3        446624799  ....T..GT........                                             446624815
3        447970780  .......G.....                                                 447970768
3        9326030    G......G.....                                                 9326042
3        21323372   ....A..                                                       21323366
3        28060432   ..CAG......                                                   28060442
3        33729869   ...TT..GT.....                                                33729882
3        48522119   C..                                                           48522121
3        70301276   ..A....G.A.....T....A.T.A...T.T...                            70301309
3        74503760   ....G..                                                       74503754
3        102436531  ...AAG..G..G......                                            102436548
3        108133830  ...T...TCA.....                                               108133844
3        120822357  ........G......                                               120822343
3        128605948  ..T....GG....T.T....C.T.A...T.T...A.CA....T....               128605902
3        161153554  A.A..A.GTA........                                            161153537
3        167784512  ...A....G....                                                 167784500
3        177965761  ...                                                           177965763
3        194406254  .....T..G......                                               194406240
3        207530506  .....                                                         207530510
3        250353842  ..C..T.G.A........                                            250353825
3        269409412  ........                                                      269409405
3        272761271  ...A...........                                               272761285
3        279758876  C....T............                                            279758893
3        288986132  ..A..A.GG........                                             288986148
3        290230738  .A.T....GA....                                                290230751
3        298757655  ........GT.....T....                                          298757636
3        326466143  ...T...GG........                                             326466127
3        335757887  ...T...G.T....C...                                            335757870
3        344570919  .......GGT.....TT.T.A...A...                                  344570946
3        349979273  .......GCA.....T..                                            349979256
3        353754133  ....A...G....                                                 353754145
3        356825474  .......                                                       356825480
3        357017396  C...T..                                                       357017390
3        359502901  ........GA.........                                           359502883
3        394039611  ....                                                          394039614
3        394485337  .......TGA.......                                             394485321
3        398660810  ........T........                                             398660826
3        410701854  ...                                                           410701852
3        413813231  ....T..GGA........                                            413813214
3        415285337  .CA..AG.G.........                                            415285320
3        433372024  ........G........                                             433372008
3        439991417  ..AT...C.A.......                                             439991401
3        440358867  A..                                                           440358869
3        445522020  ...T...G.A.....G.A..-....                                     445521997
3        447966164  C......GG....                                                 447966152
3        449634536  .....T..GA......                                              449634551
3        136145492  .......GCA...A.G....A.T.A...TGT...G.CA....T....T..            136145541
3        137513861  .......G.A...T......-...A...                                  137513833
                                \                                               
                                |                                               
                               AT
3        453524978  .......GGC............T.CC..T.T...GTA......A...               453524932
3        89740340   ..A....GGA...T...C..A.T.A...T.T...T.CA....T....               89740386
3        92652378   ..T..TGTG....A....G.ATT.A...G.....TTA.....T..G..              92652425
3        193547721  A..A.........T....A.A...AA.AG.CA...T..A...T.....A.G......     193547778
                                                                \               
                                                                |               
                                                                A
3        364588380  ....TT.GG....T....T..GG.AA..T.T...G.CA....T....               364588426
3        10572012   .......CCA........                                            10572029
3        10957438   ..CT...........                                               10957424
3        10968470   C..T...                                                       10968476
3        11425648   C....TGGG.........                                            11425665
3        69869516   ....T..                                                       69869522
3        92666797   ...                                                           92666795
3        98513950   ...AT..GG...........                                          98513931
3        100085912  ..TT..C.GT.....                                               100085926
3        110589706  ..T..A...A......                                              110589691
3        113197661  .......G.A.T.....                                             113197677
3        113974723  ...-..G.G....T.T....ACT.A..A.A....G.T.A...T....               113974678
3        169617576  .....T..G...........                                          169617557
3        176531993  ..T..T...A.A....                                              176531978
3        188649447  C.....TG.........                                             188649463
3        188942320  ..T..TG...CT......                                            188942303
3        193145192  ...........                                                   193145202
3        256337147  .....TGT..........                                            256337130
3        269329769  ..C.AG.......                                                 269329757
3        286382670  ....ATG........                                               286382684
3        309448438  ........GA.......A..A.T.A...T.T...                            309448405
3        317933443  ........T.......                                              317933460
                           \                                                    
                           |                                                    
                          GG
3        319020395  ..T....GGA...A....                                            319020412
3        341329425  ...G...G.AA......                                             341329441
3        347097867  ..A.T...G.C..T.....                                           347097849
3        365799653  ........T......T...                                           365799671
3        378928732  .....A..G....                                                 378928744
3        401010165  ...T...GGA.....T..                                            401010182
3        405423510  ....                                                          405423507
3        412150304  ...-....G...........                                          412150286
3        432791642  ..                                                            432791641
3        432864769  .......GG......                                               432864755
3        433495322  ...                                                           433495320
3        451116348  ..C...............                                            451116365
3        452474929  ........GT.....A.A...                                         452474909
3        452706458  C.A.....G.......                                              452706473
3        31496615   ..T....GGA.......A..AGT.A...G.....ATCA....T....               31496569
3        144765420  .....T.GG........----...-A..T.....G.A.....TT....              144765378
3        278563364  ....T..GGA.....G....A.T.A...T.T...                            278563331
3        383307583  ...TT..G.T.....-....AGT.A..AT.C...A.T.....T...                383307627
3        106381275  ...TT....A........-.C.T.AA..........AA....T.....C.........    106381217
                                   \                            \               
                                   |                            |               
                                   T                            A
3        433152486  .........A.......                                             433152502
3        274179678  ..C.....G......T....A.T.A...T.T...A.CA....T.....              274179631
3        452241871  ...T...G............AGG.A...T.T..A.T......T....T..            452241822
3        72907748   .......G.........                                             72907764
3        414824505  ...T.T...A......                                              414824520
3        171850082  .....T..GA..........A.T.A...T.T...G.TA....T....T..            171850033
3        290052348  ............T....                                             290052364
3        434238026  ........CT........G.AGT.A...G.......                          434238062
                                   \                                            
                                   |                                            
                                   G
3        439186995  ........G..G..                                                439187008
3        463553011  ..C............                                               463552997
3        306498122  .......GG......                                               306498108
3        10028960   A..T........                                                  10028971
3        33201743   ......-.G............                                         33201724
3        272425810  ........GT.....-----..T.-..A.......T...G..T..                 272425772
3        300083380  ...................                                           300083362
3        347819319  ........GA........                                            347819336
3        353999949  ...GT...G........                                             353999933
3        381977133  A..T.....A.......                                             381977149
3        462504614  ...TGTGGTC.....A......T.A...T.C...G.A.....T.....              462504661
3        9582224    ...T...G.....T....                                            9582207
3        21747828   .GAG.....T........                                            21747845
3        124958825  .......G.....T....                                            124958808
3        131433728  ..A.T........                                                 131433740
3        135569534  ...T....G.........                                            135569551
3        137161854  ....T..G.A......                                              137161869
3        191431705  .......                                                       191431711
3        223986868  ...T.T..GA..........                                          223986887
3        257999464  ...G...                                                       257999470
3        389465743  ...AT.......                                                  389465732
3        431781809  ................                                              431781794
3        435690372  C.......G....                                                 435690384
3        274406951  .......GG.............T.A..ATTT...G.TA....T....T..            274407000
3        275060123  .......TGA.--..A....A.T.AAA....T..GT......T....               275060079
3        279501265  ........GA..........CTT.A....AT...G.CA....T....               279501311
3        326728698  .......G.A.TT.......A.T.A..TT.T...G.A.....T.....C..           326728648
3        352300936  .......G.C.....T....AG..A..AT.T...G.A.A....C...T..            352300985
3        143245140  ..-T.TGGG...........                                          143245122
3        166376325  ...TT.T.G......T..                                            166376308
3        433893162  .......G.........T..AGA.A...T.T..AA.T.....T....               433893208
3        24698122   ...TT..GG.........                                            24698139
3        63262239   G..T...C.........                                             63262223
3        72472679   ..........G....                                               72472665
3        170237292  .A.........T..T..                                             170237276
3        186883602  ..A.....GA.....T..                                            186883619
3        217644011  ....T..G...T..C.....A.T.AA..T.C...G.CA....T....T..            217643962
3        220143966  ....TA..G......T..                                            220143949
3        319626623  ...G....G......                                               319626637
3        334996610  ...T.T..GA.......                                             334996626
3        351587480  A..T....G....                                                 351587492
3        355078901  .....A...A...                                                 355078889
3        355408423  ...T.......G......                                            355408440
3        357384245  ....T..G.A.....                                               357384259
3        359749069  .......CGT........                                            359749086
3        372415587  ...T...G.A.A...                                               372415573
3        387290164  ....T..C..........                                            387290181
3        391079284  .......G.......                                               391079270
3        431254020  ..T............                                               431254006
3        439548772  ...T....CT........                                            439548789
3        441650595  C......TG.C....T..                                            441650612
3        442953532  ........G......T..                                            442953549
3        448269101  CGC....C.A........                                            448269118
3        456694619  ......GGG....T........                                        456694598
3        460633238  ...............T..                                            460633221
3        297012469  ...................                                           297012451
3        395979513  .....T.GGA...T...T..CGT.A...T.T...A.CA....T....               395979467
3        423077389  .......GGA..........AGT.A...T.T...G.TA....T....               423077435
3        13768123   ..                                                            13768124
3        14115029   .......G.......T..                                            14115012
3        25607827   .                                                             25607827
3        37829728   ...T.A.T......                                                37829741
3        73709344   ...GT....T...                                                 73709332
3        96969432   ....TT.C........                                              96969417
3        99991121   ..                                                            99991120
3        127746811  A...T..G.A......                                              127746796
3        137450415  ...                                                           137450417
3        141503822  A..T............T...                                          141503803
3        157316523  ...........A...                                               157316537
3        180126691  ........GA.....                                               180126677
3        190154537  .....T.GG......                                               190154523
3        191150814  ..AT..T...........----..A...T..A..G.T.A...T.....C.AG......A.  191150870
                                                                          \     
                                                                          |     
                                                                          T
3        252125644  ..T............                                               252125630
3        254265507  ...TT.........                                                254265494
3        272239809  ..AT.....C...                                                 272239797
3        272313340  C.A.A...G....                                                 272313352
3        303081768  .......GGT.....                                               303081782
3        318168645  ..AT.TC.G......                                               318168659
3        347986222  .......GCA.......                                             347986238
3        348997292  ...T......AT....                                              348997277
3        364582568  ...A.T.GG......                                               364582554
3        381823716  A......G..........                                            381823699
3        396058116  .......G.A........                                            396058099
3        413395077  .......T...TT.......                                          413395096
3        434530814  ...T.A...A.....T..                                            434530831
3        434590860  .GA....G.....T.....                                           434590842
3        443450401  ..                                                            443450400
3        449622772  CG.....GGA....C...                                            449622789
3        34812005   ..A....C..AA.....                                             34811989
3        160922144  ..................GCAGT....AT.....AA..C...T.....C..G..        160922091
3        418046798  CA............T...G...T.A...T...G.AT...T..G...T.C......       418046852
3        440777489  ...T...GGA........T.AGG.T..AT.T...G.CA....T....A.-G..T..CT.A  440777547
3        458966557  .......GT.........A.C.....                                    458966529
                                  \                                             
                                  |                                             
                                AAG
3        28186218   .....TGTG...........A.T.A.CTT.T...T.T.....T...                28186263
3        109429510  ..AT...GGA..........AGT.A..AT.T...G.T.....T....T...--.....AT  109429453
3        382212076  .A.....GG...........                                          382212096
                       \                                                        
                       |                                                        
                       A
3        14048418   C..AGT.G......                                                14048405
3        16706502   ...                                                           16706500
3        21354225   ..                                                            21354226
3        52475597   ..TT....GC...........                                         52475577
3        57073644   ..CTGT......C..                                               57073658
3        57719970   ...A...........                                               57719956
3        62588209   G......T...T....                                              62588224
3        63243745   .CA....T.A...T...                                             63243761
3        103477511  ..A....GG......                                               103477525
3        106242523  .......TG..........                                           106242505
3        124730315  ...T...GGA..T.....                                            124730332
3        172229761  A...TG...T......                                              172229776
3        174792040  .......GGA..........                                          174792059
3        180352179  ........GA....                                                180352166
3        183425292  ....                                                          183425289
3        188317719  ..AT.............                                             188317735
3        193074222  .....T.GG.......                                              193074207
3        201824077  ..A............                                               201824091
3        218355381  ...T...                                                       218355387
3        281879369  ..C..T...T..T...                                              281879384
3        301295953  ........CA.......                                             301295969
3        317525806  ...G....G.......                                              317525791
3        331652629  .......TGC..C.......---.A...T....A.TA......                   331652589
                                    \                                           
                                    |                                           
                                    A
3        332613837  ...T....G......                                               332613823
3        335955557  ...T.T.G.....                                                 335955545
3        351965289  C..............                                               351965303
3        359354688  ..AT.G..G....T..                                              359354703
3        372012260  ...............                                               372012274
3        381687840  .......GGA.....                                               381687854
3        383223986  .......G.C...T...A..A.T.AA..T.T...AACA....T.....              383224033
3        388284520  .........A.....                                               388284534
3        432599934  .......GG..T...                                               432599948
3        446417429  .....T.G...                                                   446417439
3        447150617  ........G.....                                                447150630
3        415840545  .......GG...........AGT.....T.C...G.CA....T....               415840499
3        37842443   .....T..G...........A.G.A....AT...G.T.....T....               37842489
3        433996928  .....T.GG...........A.T.A...T.....T.T.....T....               433996974
3        39172704   ..T......A...                                                 39172692
3        389308155  ...GT...G...........AGT.A...T.T...A.A.....G....               389308201
3        413244669  ....T..GGA...........CT.A...T.T...G.T.....T....               413244623
3        424644623  ......CG.A..........AGT.A...T.T...G.T.....T....               424644669
3        366597637  ...T...G..........T.A.T.A..AT.T...G.T....CT.....              366597684
3        268882351  ....T......                                                   268882361
3        353750977  ..A.........                                                  353750988
3        394758906  .......G.....                                                 394758918
3        417310125  ........G......                                               417310139
3        12297195   ...T...G.........A..A.T.AA..T.C...GGT.....T....               12297241
3        53317276   ..T.T..GG...........AGT.A...T.T...G.T.....T....               53317230
3        37418291   .....T.GG........A..AGT.A...T.T...GTT.....T.....A.GA.....T.A  37418231
                                                                   \            
                                                                   |            
                                                                   T
3        149980165  ........G.....C.....AGT.A...T.T...G.TA....T....               149980119
3        9830627    .......G.....T....G.AGT.A..AT.T...G.T.....T....               9830581
3        96484052   ........G....T...                                             96484036
3        140093830  ..A....G..........G.A.T.A..AT.T...G.T.....T....T..            140093879
3        216641755  .G......G......                                               216641769
3        279272560  ......T.GT.......A..A.T.A..TT.T...G.CT....T....               279272606
3        333585776  ........T...                                                  333585787
3        372792111  ....T.......                                                  372792100
3        415869959  ...T...GG.........T.AGT.A...T.T...A.T....AT....               415869913
3        37240141   ...T....G.........G.AGT.A.A.T.T...G.A.....T....               37240187
3        115905173  .......GG......A....AGT.A...T.T...G.CA....T....               115905219
3        338744064  ....T..G.A....C.....AGT.AA..T.G...T.T.....T....               338744110
3        396434012  ....T..GG.G..G......A.T.A...TTT...G.T.....T....               396434058
3        445492609  ...T...GGA.....T....AG..A...T.T...G.T.T...T....               445492563
3        11838004   ..                                                            11838003
3        17766806   A.A....GG...........AGG.A..TT.T..TA.T.....T.....              17766853
3        18743860   ....T..GG......                                               18743846
3        53250180   CA......T......                                               53250194
3        58298165   A......G.A.....                                               58298151
3        94544936   ...TT...G..--..T..GGTC.TT...G.....A.A...GC.A....A.GC.T......  94544878
                                                                   \            
                                                                   |            
                                                                   T
3        129765190  .......G....T.....G..G..AT..T.TA..A.CA....T....               129765236
3        194260920  .............                                                 194260908
3        231671048  ..A............                                               231671062
3        251291810  .......GT........                                             251291794
3        275605465  ..TA.....                                                     275605457
3        281221938  ..T...C...                                                    281221929
3        284746893  ....AT.G....                                                  284746904
3        336205542  A...T..GG......T.....G.....                                   336205568
3        354536918  .......GGC.......                                             354536902
3        358902267  ...G..C...                                                    358902276
3        362939465  ........GA.A.....                                             362939481
3        431607092  ......C.............                                          431607111
3        448180406  .......GT......                                               448180392
3        18953019   .G..TT.G.......-.T......                                      18953041
3        35027486   ..T....GG...........A.T.A..CT.T..AGGT.....T....TTGG......T.T  35027548
                                                                   \           \
                                                                   |           |
                                                                   T          AT
3        98485698   .-----.G.......G....-.G.AA..T.T...G.T.....T....               98485658
3        195670724  .A................A.A.T.A...T.CA.AG.T.....T....               195670770
3        266089660  ..ATA..G.....T....A.A.A..A.AT.T..AG.T.....T....               266089706
3        369288396  .......G...T..C.....AGG.A...T.T...A.T.....T....               369288350
3        398287585  ..AG.A..G......A.CG.ATT.A.........A.A....                     398287545
3        11852791   .......GGC.....T....AGT.A...T.T...G.A.....T....TC...A..       11852737
3        95309774   ...T..GG.......TG...T.T.A..AT.....GGCA....T....               95309728
3        96051668   .....T.G...T.T...C...GT.A...T.T...G.CA....T....               96051622
3        273659319  .......GG....T....ACA.T.A..TT.T.....T..T..T....               273659273
3        427610642  .....TGGGA.....T....AGT.A...T.C...G.CA....T.....              427610689
3        437393671  ...T.A.G.A.T.-.......                                         437393652
3        11786673   ....TG............                                            11786656
3        21186830   ...T...GG...T..                                               21186816
3        22838166   .......G..                                                    22838157
3        42993656   ..T.TA.T...G...T....AGT.A..AT.T...G.T.....A....G..A.T.-.....  42993595
                                                                   \            
                                                                   |            
                                                                 TCA
3        44698997   .......G.A....                                                44699010
3        64210087   ..T....CT....                                                 64210075
3        64884855   ...T...G....                                                  64884844
3        69054292   ...T...GGT.....                                               69054306
3        92905850   .................                                             92905834
3        93675802   ..T..............                                             93675786
3        126354271  .....                                                         126354267
3        144027470  ....TT.G.......                                               144027484
3        145315586  C..A...TG....                                                 145315574
3        159273649  .......GGA..........                                          159273630
3        161182017  ..ATTG..G.......                                              161182032
3        185388869  .......TT....A....                                            185388852
3        219480231  .....T.C.....                                                 219480219
3        228722296  ....T..G.......                                               228722310
3        236490692  ...............                                               236490706
3        311677691  .A...A............                                            311677674
3        312083099  .......GT..A...                                               312083085
3        327176194  .....T..GA.....                                               327176208
3        386309010  .......GG......T.A..A.T.A...T.T...G.CT....T....               386309056
3        388571043  ...T...G.A.....                                               388571057
3        419924703  C......GGA.....G....AGT.A...T.T..AG.T.....T....               419924657
3        428179735  .......TG....T...                                             428179719
3        431237502  ...T...T....C.....                                            431237519
3        443026614  ...........                                                   443026624
3        444984110  ...TAT.........                                               444984096
3        449457298  ...........T..                                                449457285
3        42662623   .......T.A.....                                               42662609
3        114050675  ....A..GG...C.TT....ATT.A...T.T...A.T.....                    114050716
3        150381250  ......TGGA.....TG.T..C..A..CC.T...G.CA....T....               150381296
3        235509755  ...G...GGA...T......A.A.AT..TG...TG.T.....T....               235509709
3        326438753  .....TGGT...........ACT.A...T.T...AT......T....               326438707
3        338408393  ..CT...GGC...T.T....AGTGA.....T...G.CA....T....               338408347
3        355829555  ...A.T.GGA.......A..AGT.A..AC.T...G.T.....T.....              355829602
3        10009671   ...T...GGA..........                                          10009690
3        22795083   ..C.T.....                                                    22795074
3        37799725   ........GA..........AGT.A...T.T..AG.T.....T....               37799679
3        74025560   ....T...G.........                                            74025577
3        80877245   ....T..G.....                                                 80877257
3        101347581  ..T....GGA.....G..                                            101347564
3        105398712  .............T...                                             105398728
3        149294835  ...                                                           149294833
3        168408084  ...                                                           168408086
3        220282832  ............T..                                               220282846
3        221785207  ....T........                                                 221785219
3        251085048  .......GG......G....ATT.A...T.TA..G.CA....T.....              251085095
3        258549442  ....TT.GG....T.....                                           258549460
3        261280347  ........G..T......                                            261280364
3        273235530  ..AT...GG......                                               273235516
3        275732126  ..                                                            275732125
3        278088301  .....TT......                                                 278088313
3        291000848  .......G.T.T...                                               291000834
3        298602979  .....T..G....                                                 298602991
3        299368129  .....G.GG..A.T......AGT.A...T.T.....T.A...T...........        299368185
                                                                    \           
                                                                    |           
                                                                  TAG
3        320188284  ........G....                                                 320188272
3        321576543  ...                                                           321576545
3        355746452  ...T...........                                               355746466
3        357470041  ......CC.......A..                                            357470024
3        363002789  ....T.C.GA.....A..                                            363002806
3        366963102  ...TT...G....                                                 366963114
3        367704598  ....T.........                                                367704585
3        373244322  ..T....TG........                                             373244338
3        385979165  .........A..T....                                             385979149
3        389846042  ....AG.GGA...........GT.AA.AT.C...G.T.....T....               389845996
3        430714766  ..                                                            430714765
3        431431478  ..C....GG...........A.T.AA..T.T...G.T....CT....               431431524
3        447011025  .......GGA.....                                               447011039
3        453171769  ..ATTT....AG-..A..GAA.G.A....T...AGT......T..G..A.G.........  453171829
                                                               \       \        
                                                               |       |        
                                                               T       G
3        453431870  ...........A..                                                453431883
3        58167779   ....T..G.A.....A.A..A.T.A...T.T...G.TTT...T....               58167825
3        92159870   ...T...G.....T.T...CA.T.A...C.T...GT.A....T....               92159824
3        102499232  G.C..T..GA..........AGT.....T.T.G.GT..T...T....               102499278
3        251863460  ....T.TGG...........AGT.AA..T.T...G.T.....T....               251863414
3        341683700  ....T..GG...........A.T.AA..T.T...GTT.....T....               341683746
3        409575908  ...T.....A.......AA..G..A....A...CAG.AA....T....C...          409575857
3        140012117  ...........A.....                                             140012101
3        346819747  ...TT..GG....T......AGT.A...T.T...G.CAC....A....              346819700
3        354839254  .........A.....A....AG.GA...T.T...T.T.....T...T.A.G.......AA  354839315
                                                                  \        \    
                                                                  |        |    
                                                                  T        A
3        423694250  .......GG......                                               423694236
3        444685755  .......GGA..........A.T.A....TTA..A.T.....T...TTC.A.......A.  444685815
                                                                           \    
                                                                           |    
                                                                           C
3        450332396  ....T..GG............GT.A...T.T..AG.A.....G....T.......-..A.  450332335
                                                                      \         
                                                                      |         
                                                                    GTT
3        7346975    .....GGG.......A....AGA.A...C.....T.T.....T....               7347021
3        29339838   ....T..GG...........AGG.A...T.T...G.T.....T....               29339792
3        445332194  .......G............AGT.A...T.T...A.T.....T....               445332240
3        450736846  ...T...GT..........CA.T.A...T.T.....T..C.A.....               450736892
3        381791958  .......GG...........AGT.A..AT.T...G.T.....T...                381792003
3        333477158  .......GGA..........A.T.A...T.T..AG.T.....T....               333477112
3        41580512   .............                                                 41580524
3        321353910  ....T..GG..........CA.T.A...T.T...GTT..........               321353864
3        338602300  .......GG...........A.T.AA..T.T...GTT.....T....               338602254
3        419978290  ....T...GT..........AGT.A..AG.T...A.T.....T....               419978336
3        111768398  .......GG.........T.A.T.A...T.T...G.TA....T....               111768444
3        182489741  ....T..G............AGT.A...T.T...G.CA....T....               182489695
3        15830576   ...A...GG...C.....A.A...AA..TGT...A.T.....T....               15830622
3        109720548  .......C.........T..A.T.A...C.T.G.A.CA....T....               109720594
3        148095875  .......G.......A....A.T.A...T.T...GTCA....T....               148095829
3        269032039  .......G..........T.AGT.A...T.T...G.CA....T....               269032085
3        272827929  ........GT.......A..A.T.A.CAT.T...A.A.....T....               272827883
3        334897114  ....T..G..........T.AGT.A...T.T...GGC.....T....               334897068
3        389844990  A......G............A.T.AT..TTT...G.T.....T....               389844944
3        438454192  .......G............ACT.A...T.T..AA.T.....T....               438454238
3        16491073   .......TT......T.....GTGA...T.T...G.T.....T...                16491028
3        102857893  .....T.G........G...AGT.A...T.....GACA....T....               102857847
3        398252120  .........                                                     398252128
3        12520921   ..A.....GA..........AGT.A...T.T...T.T...C.T....               12520875
3        13337764   ...AT..GG........T..AGG.A...T.T...G.A.....T....               13337718
3        195045206  .......GG........A...GT.A...T.T...G.T.....T....               195045160
3        280275409  .......GGA..........AGT....AT.T....ACA....T....               280275455
3        328377787  G....T.C.AC.........A.T.A...T.T...G.T...A.T....               328377833
3        401734684  ....A..GG....T...A..AGT.A...T.T...A.T.....T....               401734638
3        49805836   .......G.....T.......GT.A...T.CA..A.CA....T....               49805790
3        61849376   ....T..G......                                                61849389
3        329978246  .......GGA............A.A...T.T...GTCT....T....               329978292
3        353740894  ...T...GTA.......A..A.G.A...T.....G.T.....G....               353740940
3        365750794  ..T..T...C...                                                 365750806
3        387600863  ...T...GG...........                                          387600844
3        438088511  ...G....GA.........AAG..AA..G...GA.T.......A.TT...G.....C.AT  438088451
                                                                      \         
                                                                      |         
                                                                      G
3        438123818  .......GG......T....AGT.A...G.T...G.T.....                    438123859
3        451088920  ...AGG..TT.....A....A.G.A........A...A...                     451088880
3        452811253  ..CTT........                                                 452811241
3        14003853   ...T...GGA.....G....A.T.A...T.T...G.T.A...T.....AGG.....CT.A  14003793
                                                                   \            
                                                                   |            
                                                                   T
3        22498996   ....T..GG......G....A.T.AA..T.T...G.A.....T....               22499042
3        194867717  ..ATT..GG...........A.T.A...T.TA..G.T.....T.....              194867670
3        271482803  ....TA.C.....TG.....AGG.A...T.T...G.T.....T....               271482757
3        306131453  ...TT..G.-........                                            306131437
3        447042670  ....TT.GG...........AGG.A...T.T..AG.T.....T....               447042716
3        12705939   .......GG.........A.AGT.A..AT.T...GGCA....T....A.G........A.  12705878
                                                                  \             
                                                                  |             
                                                                 CT
3        19582731   .......GG......T....AG..A.CCT.T...G.T.....T....               19582685
3        106715492  .......G.......T.....GT.A...TGT...G.T.A...T....               106715538
3        132149398  ...T...GG...........A.T.AA.AT.T...G.T.....T...                132149353
3        182675126  .......GG....G.....AAGT.A...T.T...G.T.....T....               182675080
3        302938677  ..C.....GT...T.....CAGG.A...T.C...A.CC....T....               302938631
3        337168020  .......G....C.......AGT.A...T.T...G.CA....G....               337168066
3        347279558  ...T.T.G............AGT.A...T.T...G.T....CT....               347279512
3        352034981  .......GG.C.......A.AG..A.G.T.T...G.T.....T....               352035027
3        384146910  .......GGA......T...A.T.T...T.T...AACA....T....               384146864
3        395625885  .G.....GGA.......A...GT.AA..T.T...G.CA....T....               395625931
3        429463483  ....T..T.....T...C..AGT.A...T.T...A.AA....T....               429463529
3        433101178  .......GCA.-..........T..A..T.T..AT.A......A..                433101222
3        441993112  .G.....GG.....C.....AGG.A...T.T...G.T.....T....               441993158
3        445776656  ....T..G.......T.C...G..A...T.T...G.CAA...T....               445776610
3        452542605  ...T...G.A.........A.GT......GG.....AT.G..T.G.....            452542556
3        11284029   ....T......                                                   11284039
3        18401048   .......GG........T..AGT.A...T.G...G.T.....T....               18401002
3        94884532   ....A..........T..G.A.T.AA...T....                            94884499
3        96034166   ...T...GG...........A.G.A..AT.T...GTCA....T....---.......     96034219
3        96481833   .......GG....TT.....AGA.A...T.T..AG.T.....T....               96481879
3        96866784   ...T.........                                                 96866796
3        121298451  .............                                                 121298439
3        129876442  ...T.T..G...........A.T.A...G.T...G.CCT...T....               129876396
3        135984957  .......                                                       135984963
3        258568746  .......GGA.....T....A.T.A..AT.T...G.T.....T....               258568700
3        267711449  .......GGT...T......AGT.A...T.T...G.TA....T....               267711403
3        272211266  .......GG.........T.AGG.A...T.T..AT.T.....T....               272211312
3        389688061  .........                                                     389688053
3        415502791  ..A....G......C.....                                          415502810
3        431258617  .......GG..A...T....A.T.AA..T.T...A.CA....T...                431258662
3        18784198   .......GG........A..A.T.A...T.T...G.A.....T...                18784153
3        278760194  C......GG...........AGT.A..AC.T...A.T.....T....               278760240
3        311523058  ..T.T..G.A.........CA.T.A...T.TA..G.TA.........               311523104
3        321424593  .......GGA..........C.T.AA..T.CA..G.T.....TTC....GG.......TA  321424653
                                                                   \            
                                                                   |            
                                                                   T
3        354005942  ..A....GG......T....AGT.A...T.....A.CA....T...                354005897
3        413872234  ..CT...GG......T....AGG.A...T.....A.CT...GT....               413872280
3        14776950   CAA....G....                                                  14776939
3        20681318   ..TT...G.C...........TT.A...T.T...A.TA....T....               20681364
3        49449082   .....T.G.A...TG.....A.T.A...T.T...ATCA....T....               49449128
3        58507192   .......                                                       58507186
3        60255513   ....T..G..C.T.......AGT.A..AT.T...G.T.....T....               60255467
3        112334103  ....T..G..                                                    112334112
3        223024441  ..A....GG......T..A.A.T.A...T.T..AG.T.....T....               223024487
3        234971892  .......GG.A....                                               234971906
3        261125338  .....A...A....                                                261125351
3        264268656  ..                                                            264268657
3        273838457  .......GG....T......A.T.T...C.T..AA.T.A...T....               273838503
3        291698681  .......GG..........                                           291698699
                    \                                                           
                    |                                                           
                    T
3        327139203  ...T....GA.......                                             327139219
3        336821111  ....T..TT....T....                                            336821094
3        339245562  ..A....G...                                                   339245552
                    \                                                           
                    |                                                           
                    T
3        351380513  .C...T.GG...........AGT.T...T.TA..G.T.....T....               351380559
3        368007944  .......G...T...A....A.T.A...C.T...AATA....T....               368007898
3        397087086  .....T.GG.....                                                397087073
3        8859791    .......GG......T...AAG..AA..T.T...G.T.A...T....               8859837
3        18739276   ...G...GG.......T.G.AGG.AA..T.T...G.T.....T....               18739322
3        95259679   ..A....GG...........AGT.A...T.CA....CA....T....               95259725
3        182761534  .....T..G.........-.A...A...T.....TT.A.....                   182761576
                                           \                                    
                                           |                                    
                                           T
3        188302506  .......GGA.....T..T.A.T.A..AT.T...G.T.A...T...                188302551
3        267206116  ........G...........AGT.A...T.T...A.CA....T.....              267206069
3        268599693  .......G.....TC.T.A.A.T.A...T.T...GGT.....T....               268599739
3        332708032  ................C.A..GT.A..AGT.....T.A.....A....C..GA....     332708088
3        349996628  .......GGA.T...T.....GT.A...T.T...G.TA....T....               349996582
3        383644171  ...T...G......C......GT.A.A.T.T...GAT.....T....               383644217
3        451866090  .A.....GG...........A.G.A..CT.T...T.T.....T...                451866045
3        72907046   .......GG..T.....A...GT.A..AT.T...G.T.....T....               72907092
3        83896643   .....T...A.....T...CC.T.A...T.T...G.TA....T...                83896688
3        99558218   ....T.C.GA.....A..T..GT.A..AT.T...GTT.....T....               99558264
3        142006263  A..T.T.G.CG....G....A.T.A..TT.T...G.TA....T....               142006217
3        161034629  ...T....G.A..T......TTT.A...T.T...GAT.....T....               161034675
3        161059818  .......G.......                                               161059832
3        181249110  .AA....GG.CT...A....AG..A...T.T...G.T.T...T....               181249064
3        188894857  .....T.G.....T.T....AGT.A..AT.TT....T.....T....               188894903
3        222879316  .......G.......T.A..AGT.A...T.T..AA.T.A...T...T.A.G.........  222879377
                                                                  \            \
                                                                  |            |
                                                                  T            A
3        305244001  .......CG.........T.AGT.A...C.T...A.CA....T...                305243956
3        319675348  ...A....GA.....T....                                          319675329
3        321689587  C......C.T.T........AGT.T...T.T...A.CA....T....               321689541
3        324496191  ..ATT..G.A.....T....A.T.A...T.T...G.TA.T..T....               324496237
3        338614984  ....T..GG....TCT....AGG.A..AT.T...GT......T....               338615030
3        365741378  -.......TA.......A..                                          365741396
3        368216449  .....T..G....G.T..TCAG..A...T.CC..AT......T....               368216403
3        390628683  ...TG..GG......T....ATT.A...T.T...G.CA....T....               390628729
3        418966831  ....T..GT....                                                 418966843
3        424401217  ...TT..GGA...T......AGT....AT.T...G.CA....T....               424401263
3        430890809  ...T.TGGG....T...A...G..T.A.T.T...A.CA....T....               430890855
3        437548807  ....T..C......                                                437548820
3        448526545  ...T...G..C..TGG....C.T.AA..T.TA..G.T.....T....               448526591
3        457351410  .G.....GG......T...CAGT.A...T.T...G.A.....T....               457351364
3        15439787   ....T..GGT.........                                           15439805
3        18954239   .A.....C...........                                           18954221
3        22150302   .......GGA.......A..AG..A..AT.T...G.T.....T...                22150257
3        28474942   .                                                             28474942
3        40206327   .....TGG.......T....AGG.T...T.T...G.T.....T....               40206373
3        64139858   ...G...GGA..........AGA.A...C.T...G.CA....T....               64139812
3        80575021   ..AT.T.G.....                                                 80575009
3        91060642   .G.T...TG.....CA....A.T.A...C.T...G.CA....T....               91060688
3        94291328   ...A....G....                                                 94291316
3        98880112   .....T.G.C..C.......AGT.AT..T.....G.T.T...T....               98880158
3        100702355  ...G...G.....A.A....TTT.A...T.T..CG.T.....T....               100702401
3        118650554  ..                                                            118650555
3        130153439  .......GG............GT.A...T.T.....T.....G....               130153393
3        141003913  .....A...                                                     141003921
3        182302903  ...TT..G.........T..AGT.A...T.T..AG.T.....T....               182302857
3        182902736  .....TG.G..T........                                          182902717
3        195156983  .......GG..G........A.T.A...T.T..AA.CA.....A...               195157029
3        233756237  .....T...T....C.....T.T.A...T.TT.AA.T.....T...                233756192
3        238189241  ...TTT......C.....                                            238189258
3        250999071  ........G...C..                                               250999085
3        273624391  .......GTAA....A..T..GT.A...C.T...G.CA....T....               273624437
3        284548732  C.......G.......                                              284548747
3        329093080  .....T.GG......GT...AGT.A..AT.T...G.T.....T...                329093035
3        347976686  ..........G..                                                 347976674
3        353174866  ......GG.......T....A.T.A..AT.T...AAC.....T...                353174821
3        355499377  .....T.TG.........A.AGT.A..CT.T...G.T.....T....               355499423
3        356979936  ..T.T..GGTC..T.......G..A...T.T...G.CAA...T....               356979982
3        369099277  ...T...T...                                                   369099267
3        384327992  ....T...G..                                                   384327982
3        412280909  .......GGA....TT....AGT.A....AT...G.T.....T...                412280864
3        413115620  ........G....G.T.T..AGT.A...T.T...G.CA....T...                413115575
3        417657011  .......GG....TC...T.ACT.A...T.T...G.T...C.T....               417657057
3        419963285  .......GG......A....AG..AA..T.T...G.CA....T...                419963240
3        450984919  ...TT...G.....                                                450984906
3        453708952  ..C.T..CT.G.......------..----.AT.T.A.....T.....ACC.......AT  453708903
3        11677382   .......GGA.....G....AGG.A...T.T...G.T.....T....               11677336
3        45032942   A.A.....TT..C.......                                          45032961
3        47832850   ...T...GCA.T...T.A..AGT.A...T.T...G.T.....T....               47832804
3        70226268   ....TT.GGA.AG.......A.T.A...T.T...GTCA....T....               70226222
3        78241074   .....T..G......A..T.AG..AA..C.T...A.TA....T....               78241120
3        94603276   .......GG....T.T....ACT.A..AT.T...G.T.....T......G...T..      94603220
                                                                   \            
                                                                   |            
                                                                   T
3        95677058   A....TG.G...........                                          95677077
3        118118134  .......GGA........T.A.T.AA..T.T...G.T.T...T....               118118180
3        264193136  ...T...GGT..C.....T.A.T.A...T.T...T.T.....T....               264193182
3        274784903  .......GG....T.T....AGT.A.AAT.T...A.TT....T........CTT....A.  274784964
                                                                    \           
                                                                    |           
                                                                   CA
3        282364245  .......G.......A.T..----A...T.....G.T.....T....               282364203
3        332187923  .......G.A...TCT....A.T.A..AT.T...GTT.....T.....              332187970
3        407177902  .....T...-.....                                               407177889
3        410042425  A......GG...........AG..A...T.T...G.CA....T....               410042471
3        420064263  ...T...GTA.A...T....A.T.A...T.T...T.CA....T....               420064309
3        13492698   .AAT...GGA.T........AGG.A...T.T...G.A.....T....               13492652
3        14523745   A......GG....T.T..T.AGT.C...TTT...G.A.....T....               14523791
3        44365937   A..T...G..........T.AGG.....T.T...G.CA....T....               44365891
3        50127654   ..A....GG..T...T...CACT.AA..T.T...A.T.....T....               50127608
3        68310522   ..T..A..C...........                                          68310541
3        78945124   .......G.A.....                                               78945138
3        95242488   ....T..GGA.......T..A.T.A...T.T..AGT.A....T....               95242534
3        97646824   ....T.TGG......                                               97646810
3        100364961  ........T....                                                 100364973
3        104448580  .......GG....                                                 104448592
3        142685361  ...T...GGA....GT..T.ACT.A...T.T...G.T.....T....               142685315
3        143897221  ..T.T..G.....TGG....A.T.A..AT.T...G.CA....T....               143897267
3        144039342  .......GG......T....AGT.AT..C.T...GAT.....T.....              144039389
3        150329036  ...TT.....                                                    150329027
3        151747107  ...............                                               151747093
3        161235470  G...T...GA..........A.T.A...T.T...G.T.....T....               161235516
3        194474554  ...T....GA...T......A.T.A.G.T.T...A.TT....T....               194474600
3        221187985  ..A....GGA..C..T....A.T....A.TT...A.CA....T....A.G..TTA....T  221187924
                                                                  \             
                                                                  |             
                                                                 TT
3        253064346  .......                                                       253064352
3        258268461  .CAA......                                                    258268452
3        269537791  ...T...G.-..T......                                           269537808
3        274133552  .......G.A.....G....AG..A...T.T...ATTA....T....               274133506
3        303242292  .......TG..G...                                               303242278
3        328024723  ..................G.A.TGA......C...TCA.....T...               328024769
3        331044141  .......GGA.......A...GT.AA.AT.T...G.T.....T....               331044095
3        336809387  ....T..GG.A....G.A..AGT.A...T.T...G.CA....T....               336809341
3        336933596  .............A..                                              336933611
3        342972209  ..T....                                                       342972215
3        348478088  ..TT.....                                                     348478096
3        349288670  .G...T........                                                349288683
3        351732481  ...TT..G.......                                               351732495
3        353258250  C...T...........                                              353258265
3        367422348  ......TGC........A..AGT.A...TTG...G.T.....T....               367422394
3        369004443  C.AT...G.......T.T..AGG.A..AT.T...G.T.....T....               369004397
3        369069980  .CA..T.GG......G..G.A.T.CA..T.T...G.CA....T....               369069934
3        383736872  .....T..G...                                                  383736883
3        401000051  ..T.T........                                                 401000039
3        409900841  ....T..GG....T......AG.GA...T.T..AA.T.....T....               409900887
3        418978672  C......G......T.....AGA.A...T.T...A.CA....T....               418978718
3        423087981  ...T...GGA..T.....A.A.T.A...T.T...G.CAT...T....               423088027
3        439044737  .....T.......T......AGT.A...T.T...G.T.....T.......C.T...      439044793
                                                                   \            
                                                                   |            
                                                                   T
3        445894509  ...........                                                   445894499
3        449413305  ........GA....                                                449413318
3        19426856   .CC.....G...........                                          19426837
3        33136764   ..T.TG.GG.........T.A.T.AA..TTT...G.T.....T....               33136718
3        36094871   ....TT.GGA..........A.T.AT..T.T...ATCA.........               36094825
3        124671165  .......G.-.T...T....                                          124671147
3        270412754  ........G....T......C.T.AA..T.T...A.T.....T....               270412708
3        320556922  .......GG..........CAGT.A...T.T...G.TA....T....               320556876
3        386563859  .......GG..T......                                            386563842
                    \                                                           
                    |                                                           
                    T
3        400184947  ..CA....G......A....AGT.A...T.T...A.CT....T...                400184992
3        431178339  ........G....TGT.....GT.A...T.TA..A.CA....T....               431178293
3        455414330  ...G...G.............GG.A...T.T...A.CA..C.T....T......        455414277
3        456524791  .......GG............CA.A...T.T...G.A.....T....               456524745
3        130128871  ....T..GG...........A.T.T...T.T...G.CA....T............---.A  130128933
                                                                    \           
                                                                    |           
                                                               CATGAA
3        13731459   .......GG...........AGT.A.C.T.....G.......T....               13731505
3        20213969   .......GGA..........AGG.A...T.T...G.T.....T....               20213923
3        424499088  .......GG.........G.AGG.A...T.T...G.T.....T...                424499043
3        101777182  .......G............T.T.A...T.T..AATA.....T....               101777228
3        309275373  .......G......TT....AG..A...T.G.G.A.T.....T..                 309275329
3        457195439  ........GA........T.A.T.A...T.T...G.T.....T.C.....G.......A.  457195378
                                                                   \       \    
                                                                   |       |    
                                                                   T       C
3        9314804    .........A.....                                               9314818
3        27178182   .....T..G..GC.......AG..A.A.T.T...G.A.........                27178137
3        36492670   ....T..GG.....C..A....T..A..T.TA..AT...G..T....A..-..T...T.A  36492730
                                                                  \             
                                                                  |             
                                                                 TT
3        326369320  .......G.A.G.........GG.A...T.T...G.CA....T...                326369275
3        332266357  .......GG........T...GA.A...T.T...GTT.....T....               332266403
3        24419242   ...T...G.........A..T...A..ATTG...G.T.....T...                24419287
3        265232987  ..T.....CAA....A....ATT.AA..T.....G.T.....T....               265232941
3        318867340  ...G....GA.T........A.T.A...T.T...G.CA....T...                318867385
3        428311701  ........G.........T.ACT.T...T.T...G.TA....T...                428311656
3        434998127  .......GG.C.........C.T.A...T.T...A.T.....T....               434998081
3        442377295  .......G...........CAGT.A.....T...G.CAA...T....               442377249
3        446919305  .......G.A..T.......AGT.A...G.T...G.T.....T....               446919351
3        436985971  .......G.....T......AGT.A...T.T...GTC.....T...                436986016
3        447025499  ........GA..........A.T.A..AT.T..AG.T.........                447025454
3        31471000   C......GG...........ACT.T...T.T...G.T...A.T....A...G..C.....  31471061
                                                                  \             
                                                                  |             
                                                                 TT
3        54623592   ....T..GG.........G.AGT.A...T.T...G.CA....T...                54623547
3        68477272   .......G.A.....G....T.A.T...T.T...GTCA....T....               68477318
3        97056459   .............                                                 97056447
3        99056965   .......GG...........AGT.A...T.T...TT..A...T....A...C.T....A.  99056904
                                                                  \             
                                                                  |             
                                                                 AT
3        99094604   ........                                                      99094611
3        132066099  .......GG......T....ATT.A...T.T...A.CA....T...                132066054
3        383461764  .......GG......G....AGT.A...T.CC..G.C.....T...                383461809
3        449218530  ........                                                      449218537
3        43363436   .......GGA..........AT..A...C.T...AT.A....T....               43363390
3        329848425  C.TTG...G.C..........GT.A...G.T...G.T.....T...                329848380
3        331012200  .......GG............GT.A...T.T...G.CA....T....               331012154
3        340705610  .......GG...........ACT.A...T.T.....T.....T....               340705656
3        345216509  ...T...GG....T......C.G.A..AT.T...G.T.....T...                345216464
3        366964902  .......G..........A.T.T.AT..T.T...G.T.....T....               366964948
3        412123788  .......G......C.....AG..A..TT.T...A.T.....T....               412123834
3        432216341  .......GG............GTCAC..C.T...G.T.....T....               432216387
3        9206587    ...G...GG...........A.T.A...T.CA..G.T.....T....               9206633
3        12591150   .....T.GGA..........AGG.A..AT.T...G.T.....T...                12591195
3        20321741   .......G............AGG.A...T.T...G.T.....T....               20321787
3        56099760   ...T...G.......T.A..ATT.A...T.T..AG.T.....T...                56099805
3        93597663   ........G..                                                   93597673
3        269633042  .......GG........A..AGT.....T.T...GTT.A...T....               269632996
3        324424551  .......GG........A..AGT.A...T.T...G.CA....T....               324424597
3        326490332  .......GG...........ATT.A...T.T...GAT.....T....               326490286
3        356063021  .......G......C...G.A.T.A...T.T...G.CA....T....               356062975
3        393199600  .......GG......T....A.T.A...T.T.G.G.T.....T..                 393199644
3        401563088  ....T...                                                      401563081
3        449433866  .......GG......T....A.T.A...G.T...A.CA....T...                449433821
3        459351739  A..T...GG.....T.C.T.A.T.A...T.T...G.T.....T...                459351784
3        20167428   .......GG...........AGG.A...T.T...G.T.....T....               20167382
3        22155304   ....T..GG......TG...AGG.A..AT.T.....CA....T...                22155259
3        43336463   .........A.....T....A.T.A...TTT...G.CA....T...                43336418
3        127718271  .......GG...........A.T.T...T.....TT......T....               127718317
3        221432590  ....T..GG..........AATT.A...T.TC....T.....T....               221432636
3        255855025  ......TGT........A..AGG.AA..T.....A.T.....T...                255854980
3        267434864  ...T....G...........AGT.....T.G..AA.CA....T....               267434910
3        338981962  .......GG...........AGT.A...T.T...A.T.....T....               338981916
3        380952306  .......TG...........A.T.A..TC.T...G.T..G..T....               380952260
3        405975827  ....T...G.A..T......A.T.AA..T..T..G.T.A...T...                405975782
3        429384566  ...T...GG....T......ACT.A...T.T...G.T.....T....A....TTG...A.  429384505
                                                                  \             
                                                                  |             
                                                                 CT
3        440700154  .......GGA........T.TTT.A.....C...G.A.....T....               440700200
3        449113420  ..............T.....A.T.A...C.T...G.T.A.A.T....               449113374
3        455373528  .......GG...........ACT.C...T.TA..G.T.....T....               455373574
3        32824278   .......GG........A..AGT.....T.TA..G.T.....T...                32824233
3        39797976   .CAT...G.......T....AGT.A...T.T...G.T.....T...                39797931
3        56272331   .....T.GG.........T.A.T.T...T.T...G.CA....T...                56272286
3        108950262  ........G......G....AGT.A...T.CA....CA....T....               108950216
3        116918171  .......GG......T.....GT.A..TT.T...G.CA.....A...               116918217
3        131621144  ..T....GG............GG.A...C.T...G.T....AT....               131621098
3        221134050  .......G.....T......A.T.A...T.T...G.CA....A....               221134096
3        224458876  ..T....G.A..........AGT.A...T.T...A.CA....T...                224458921
3        280081349  ..C..G.GG..G...T....ATT.A...TT....G.A..C..T....               280081302
                         \                                                      
                         |                                                      
                         T
3        348319598  .......GG.C.........A.T.A...T.T...G.T.....T....               348319552
3        437454036  .CA..T.GGT.......A..A.T.A...T.T...A.T.....T....               437454082
3        69763941   .......C............AGT.T...T.T..AG.T.....T....               69763987
3        75357931   .....T...T..                                                  75357942
3        160165032  .......G.A..C.......AGG.A...T.TA..G.T.....T....               160165078
3        179954041  .....T.G.............GT.A...T.T...ATCA....T....               179954087
3        201501244  ..A............T.A..ATA.A...T.T...A.CA....T....               201501198
3        268026418  .....T..G..                                                   268026408
3        276078533  .....T....                                                    276078542
3        313086292  ...T....                                                      313086299
3        317008938  ....T..G.......                                               317008924
3        340183113  .......GG.A......A..A.T.AC..T.T...A.T......A...               340183067
3        354285111  ......GGGA.......A..                                          354285130
3        355797675  .......G.A.....                                               355797689
3        365147818  ....T.TGG.....C.....ACT.A...T.T...G.CA....T....T......        365147763
                                                                  \             
                                                                  |             
                                                                 AT
3        365923966  ....T.GGG......T....AGT.A...T.T...G.CC....T...                365924011
3        392304792  ........                                                      392304799
3        410773597  .....T..                                                      410773604
3        416514516  .                                                             416514516
3        122731926  .......GGA.AC.....A..GA.....T.T....TCAT...T....AA...T..-....  122731866
                                                                  \             
                                                                  |             
                                                                 CT
3        340676017  ....T...G...........AGT.A...TTT...G.T.....T....               340675971
3        352136496  .......GGA..........A.G.AAA.T.T...AT......T....               352136450
3        354021598  ...A...GG...........AGG.A..A..T...G.CA....T....               354021552
3        385202355  ..A....G...T...T....AGT.A...T.T...A.CA....A...                385202400
3        409699590  .......GG....T.......GT.AA..T.T...A.TA....T....               409699636
3        441385343  .......G.......T..T.T.T.AA..T.T...T.T.A...T....               441385297
3        445591574  .......GCA.........CAGT.AA..T.T...G.T.....T....               445591620
3        452628649  .......GG.......T...A.T.T...T.T...GTTT....T....               452628603
3        461859577  .......GGC....C...T.AGT.A...T.....GT...C..T....               461859531
3        462735733  CA.A................AGA.A..AT.T...G.A.....T....               462735779
3        13396780   .CAG...GG...........A.T.A...T.T...G.T.....T...                13396735
3        62132148   ....T..GGA........T.AGG.A..AT.....G.CA....T...                62132193
3        64301031   ........                                                      64301024
3        73115841   .....T.GG...........AGT.A...T.T...G.TA....T...                73115796
3        91735882   ..C....GG..A...T.AG.AGT.A...G.T.....TA....T...                91735927
3        100724832  C..T...GG......T.T..AGT.A..AT.T...G.T..........               100724878
3        100805242  A......GG....TT.....AGT.A...T.T..TA.T.....T...                100805287
3        108074447  ...G...GG...T..A....A.T.A..AT.T.....T.A...T....               108074493
3        145185957  ........T...                                                  145185946
3        161441356  ....                                                          161441353
3        193363845  .......GG...........AGT.A...T.T...A.CA....T....               193363799
3        194847556  ...T....                                                      194847549
3        216475680  ..TT..T...C........A.T.---.......A.T.......                   216475639
                              \     \                                           
                              |     |                                           
                              C     A
3        218581104  ........                                                      218581111
3        265493946  .........T..                                                  265493935
3        290386309  C..T.....A...                                                 290386297
3        295890559  ........G.....                                                295890546
3        334017568  .......G...T........A.T.A...T.T...GTT.....T....               334017614
3        335660909  ..A.T..GGA..........A.T.T...T.TA..G.T.A...T...                335660864
3        335736107  .ACT...G............AGT.A...T.T...G.T.....T....               335736061
3        338234929  ..CT................AGTTA........A.T....C.G.....C.GG....      338234984
3        359301548  ...                                                           359301546
3        366873203  .......GG...........AGT.A...G.T...G.CA....T....               366873249
3        374356209  ...G.......A...                                               374356195
3        386490411  .CC....G......TT....AGT.A..AT.T...G.T.....T...                386490366
3        408310670  ........                                                      408310677
3        434164735  .......TT..........AAGG.A...T.T...G.CA....T.....A.GC.T.G....  434164795
                                                                   \            
                                                                   |            
                                                                   T
3        437504746  A......C.......                                               437504732
3        454739668  ....T..G.........A..                                          454739649
3        457950805  ..AT...C.....T..                                              457950790
3        96672753   ..TT...GG...........                                          96672772
3        144697630  .......GG...........AGT.A...T.T...A.T.....T....               144697584
3        312925756  .......GG...........A.T.A...                                  312925728
                                   \                                            
                                   |                                            
                                   C
3        317991840  .......GG.........T.AGA....TT....AG.TA....T....               317991794
3        327500281  ..AT.TC.G.........T.A.T.A...T.T...G.CA....T....               327500327
3        355467605  .......G..C....T..A.A.T.A...TTT...G.CA....T.....              355467558
3        374306682  ...T...GG...........AGG.AA..T.....A.TA....T....               374306728
3        412019425  ...T.....A.....                                               412019411
3        441900177  .......GGA..G.....T.A.T.AT..T.T...T.T.....T...T..GG........A  441900237
                                                                  \             
                                                                  |             
                                                                  T
3        449535519  .......G............A.T.A...T.T...A.C.A..CG....               449535473
3        452832914  .......GG......A.A...GT.A..AG.T...A.CA....T....               452832960
3        457817722  ........                                                      457817729
3        461338502  ..............TA..G.A.T.A.GAG.....AGA.A....A...TC.G...-A..A.  461338560
3        103235157  .....T.GG.A....T....A.T.A..AT.T...G.CA....T...                103235112
3        122578764  ..T.....GA.......A..AGT.A...T.T...ATT.....T...                122578719
3        144373920  ...T.T.GG....T......A.G.C...T.T...G.CA....T...                144373965
3        180636718  .......GTA....C.....A.T.A...T.T..AG.CA....T...                180636673
3        277775172  ...T.T.GG...........AG..A...T.TA.AG.T.....T....               277775126
3        330099611  .......G........T...A.T.A...                                  330099640
                                \                                               
                                |                                               
                               TT
3        345416561  ..A....GG.........A.AGT.AA..T.T...G.T.....G...                345416516
3        359161992  .......GG..G.......CAGG.A...T.T...G.T.....T....               359161946
3        440110360  .......GG...T..TT...A.A.A..AT.T...A.C.A...T...                440110315
3        5554908    ...G...G.......                                               5554922
3        9381389    .......GG....                                                 9381401
3        17678266   ...............                                               17678280
3        19294354   ....T..G.....                                                 19294342
3        19468227   ...A....                                                      19468234
3        21118332   .........A.T.T......AGT.A...T.T...G.T.....T...                21118287
3        54925798   ..T....G............AGG.AA..T.T...G.T.....T....               54925752
3        65613722   A....A..                                                      65613729
3        83416691   ...AG.........T...                                            83416674
3        93472116   ...G...G............AGT.A...T.T...A.T..T..T....               93472070
3        99934326   ...T.T...                                                     99934318
3        103402671  .....T..G..                                                   103402681
3        143236233  ....T..GGT.....T....AGT.A...T.T...A.T.....T.....              143236186
3        151201933  ...AGG..GA.....G...                                           151201951
3        162877843  .......T.....T.T....ATT.AA..T.T...GG......T...                162877798
3        180127820  ..                                                            180127819
3        183227954  ..AT....G..--A.T..A..GA..A...A.....TAA....T....               183227910
3        186139739  ........                                                      186139732
3        187325325  .......G.A....                                                187325338
3        194413444  ...T.A.C......C.....ATT.A..AG.T...A.T.....T...                194413399
3        205281429  ........G......A....AGT.A..TT.T...G.T.....T....               205281383
3        213846223  .......G.A.....                                               213846209
3        215747394  .......GG....T......AGT.A.....T...G.CA....T....               215747440
3        251848382  .......C..............T.A...T.T...G.CA....T....               251848336
3        272054381  ....T...T...                                                  272054392
3        282696310  ........G......                                               282696296
3        283417815  .......G.....T....T.A.T.A...T.T...GGCA....T....               283417861
3        290599079  ...........                                                   290599069
3        322080629  ...G...C......C......GT..CA.T.T...G.CA....T....               322080675
3        331301138  ...............                                               331301124
3        367463359  ...G...GC..T.TG.....AGT.A....AC...G.CA....T...                367463404
3        382961574  ........GA.......T..A.A.T...T.T...G.T....CT....               382961528
3        392223289  ..........                                                    392223280
3        399496622  .......GG....T..T...A.T.A...T.T...A.T.A...T....               399496576
3        412858508  .......G.....T...A..A.T.A..AT.T..AG.T.....T....               412858462
3        439858760  GAA.....G....                                                 439858772
3        445445510  ...                                                           445445512
3        59194546   .......TG......T..T.AGT.A...T.....ATCA....T....               59194500
3        67457966   .G....TT.A.A.....T..AGT.A...T.T...G.T.....T....               67457920
3        141673880  ..AT...GG...........ACT.A...T.T...G.CA....T....               141673926
3        148667940  ...TT..GG...........A.T.CA..T.T...G.T....AT....               148667894
3        301170514  .....T.GG........A..TG..A...                                  301170543
                                \                                               
                                |                                               
                               TT
3        319896335  .......GG.........T.A.T.A...T.T...GGTA....T....               319896381
3        339201999  .....T.GTA.......AT.T.T....TT.T...A.T.....T....               339201953
3        345712860  ..T..T..G...........                                          345712841
3        391099423  .......GGA.....T..T.AGT.A.C.T.T...G.T.....T...                391099378
3        394442979  ...G...GG.....GT..T.AGT.CA....T...G.CA....T....G..G..T...AA.  394443040
                                                                   \     \      
                                                                   |     |      
                                                                   T     T
3        451241445  .......GGA..........AG..A...T.T...GTT.....T....               451241399
3        458982355  .......G.C.........CA.G.A..AT.T...G.T.....G....G....-..A....  458982415
                                                                   \            
                                                                   |            
                                                                  TG
3        461823771  ...T....G.....T..                                             461823787
                    \                                                           
                    |                                                           
                    T
3        1730900    .CC.............                                              1730885
3        11287139   ...T.....                                                     11287147
3        12052045   ..........-.C.......                                          12052065
                            \                                                   
                            |                                                   
                           CT
3        29006119   .......G...                                                   29006109
3        33684293   ...                                                           33684291
3        42324968   ....T...                                                      42324961
3        42837566   ...T...GG....                                                 42837554
3        52996338   .......G.AA....A...CA.A.A...T.T..AA.A.....T....               52996384
3        92526135   ..T.A..GG...........AGG.A...T.T...G.CA....T....               92526181
3        148897069  ......                                                        148897064
3        156788661  ...T...C.....                                                 156788673
3        186479729  ...............G....ATT.A...T.T...A.T.....T....               186479683
3        201569683  ...T....G......                                               201569697
3        203726175  ....TT.G.A.....T....T.T.A...T.....G.TA....T...                203726220
3        215354757  .......G.....                                                 215354769
3        231140022  ........T...                                                  231140033
3        240195864  ........                                                      240195871
3        260298030  ....T...                                                      260298037
3        266310870  ..A..AG.G....                                                 266310858
3        266827069  .......CG..A...                                               266827083
3        282814500  ...A...........                                               282814514
3        286837495  .......GG....                                                 286837483
3        322717205  ...                                                           322717207
3        323712471  .......G.......T....AGT.A...T.C...A.CA....T....               323712425
3        333981462  ........G..                                                   333981472
3        358391293  ...G.TGT.....T...T..AC..A..AT......                           358391327
3        388536942  ....T.....                                                    388536933
3        390849121  ...AT..C....                                                  390849132
3        393223539  ...T....G..                                                   393223549
3        403889538  .......G.......G....ACT.A...T.T...G.T.....T....               403889492
3        429499075  ....TT.GGA..........                                          429499094
3        430591966  .....T..                                                      430591973
3        441431239  .GA....CG......                                               441431225
3        448936755  .......C.....T......AGG.A...T.T...G.T.....T....               448936801
3        450769681  .......G.-.....TG....                                         450769662
3        456068551  .......GG...........AGG.A...T.T...G.T.....T...                456068596
3        68992180   ....T..........T....A.T.A.....T...T.CA....T....               68992134
3        147654027  .......GG....T......ATT.T...T.T...G.T.....T....               147654073
3        307696135  ........GA....C.....A.T.A...T.T...G.CA....T....               307696181
3        435037232  ...T.T.G.............GTG....T.T...G.C.....T...                435037187
3        73903469   .CA.T...............A.T.A...TGT...G.T.....T....               73903423
3        15732523   .......GG.A.........A.T.A...G.....G.CT....T..                 15732567
3        168414555  ....T..G............A.T.AA..T.T...A.T.....T....               168414509
3        195960669  ........GA...........GT.A...T.T...ATT.....T..                 195960713
3        382662620  .......G.A..........AGG.A...T....AG.T.....T....               382662574
3        61461839   .......GG...C....T..AGT.A..TT.T...G.CA....T.....AGG.......A.  61461778
                                                                   \       \    
                                                                   |       |    
                                                                   T       C
3        69489546   .G.....GG..........                                           69489564
3        149662543  ....................AGT.A...T.T...T.TA....T....               149662497
3        357763444  .....T............T.A.G.A...T.T...G.CA....T...                357763489
3        449252903  .......G....C.......AGA.A..AT.T...G.A.....T....               449252949
3        14329308   ....A..GG...........AGT.A...T.T...G.T.....T...                14329263
3        222123549  .......                                                       222123555
3        444120652  .......G............AG..CA..T.T..AG.T.....T....               444120606
3        66218854   ...T....G..........CTGT.A..AT.T...G.A.....T....               66218808
3        224811972  .......GGT.....T....C.T.A.A.T.T..AA.T.....T....               224812018
3        271646040  ...G...GG..A..T.....AGG.A...T.T...G.CA....T....               271645994
3        272611594  .......G.A..........AGT.....T.T...A.CA....T...                272611639
3        326271867  .......GG...........AGG.A...T.T...G.CA....G....               326271913
3        346886033  .......GT.......T.A.A.T.A.A..TT...GT......T...                346885988
3        452545394  ...T...G..A........CA.T.A...T.T..CATT.....T....               452545440
3        56218898   ........G....T......AGT.A...T.T...G.CA....T....               56218944
3        119484556  ...T...GG...........A.T.AA..T.TA..A.T..........               119484510
3        136836439  ...T....G..........CAGT.A...T.T...G.T.....T...                136836394
3        155517799  ....T...GA...T.A..GA..T.A......-.AA.T.....T.....              155517753
3        167953007  .CATA..TG...T..A..T.A.T.A.....TA..G.T.C...T....               167953053
3        349674708  ......TGG...........AGT.A...T.T...G.T.....G....               349674754
3        354967997  ....A..G.A...........GA.A...T....AG.TA....T...                354968042
3        385983091  .......G.......A..T.AGT.A...T.T...G.T.....T....               385983045
3        422760602  .......GG........A..AGT.A...T.T...G.T..G..T....               422760556
3        23731533   .......                                                       23731527
3        35738817   ...T...GGA..........A.T.A...T.T...G.CA....T....               35738863
3        48766766   .......                                                       48766772
3        96584409   .......G..A..                                                 96584397
3        97890966   .......GGA...........GG.AA..T.T...G.T.....T...                97891011
3        143949210  .......GG.......T....GT.CA....T...G.CAT...T....               143949164
3        279145577  ........GA...A......AGT.A...C.T...G.T.....T..                 279145621
3        281741133  .......TT.....                                                281741120
3        328416633  .......GG...........AGT....AT.T...A.TA....T...                328416588
3        364618356  .....T.GG...........AGT.....T.T..AGA.A....T...                364618401
3        440652660  ..                                                            440652659
3        445313490  .....TGGCA..........AGT.A...T.T...G.T.A...T....               445313444
3        451062699  .......GT........A..AGT.A...C.T..A..T.....T...                451062744
3        98333373   .......GG.GG.........GTGA...T.T...G.TA....T...T.AGG..T..CT..  98333313
                                                                  \             
                                                                  |             
                                                                  G
3        104722543  .......G.A.....T....A.TGA...T.T...G.TA....T....               104722589
3        272854854  .......G............A.T.A..AT.T...G.CA....T...                272854809
3        316574236  .......GG...........AGT.A...T.T...G.CA....T...                316574281
3        329880705  ..........--........                                          329880724
                           \                                                    
                           |                                                    
                          GG
3        336883627  ........G..T.T.T.A..TGG.A...T.T...G.CA....T....               336883581
3        349201575  .......GGA...A......A..CA....AT...GTTA....T....               349201621
3        368599117  ......TGGA..........AGT.A...G.T...GGT.....T....               368599071
3        442105113  ...T...G............AGG.A...T.T...G.T......T...               442105159
3        442113919  .......GGA..........AGT.AA..T.T...G.T.....T....A.C..TT....A.  442113980
                                                                  \             
                                                                  |             
                                                                 CT
3        32671753   .......GGA....C..T..AGA.A...T.T...G.T.....T....               32671799
3        55260068   .G...T.GG...........A.T.C...T.T...A.CA....T..                 55260024
3        173300689  .......G.....AG.....AGT.A...T.T...A.CA....T....               173300643
3        319402700  ..AT...GG...........AGT.A....AT..AG.T.....T....               319402746
3        449427840  ...G.A.GG...........AG..A...T.T...A.T.....T...                449427885
3        9464733    .....                                                         9464729
3        23215326   ...T...GG.A.....G....GG.A...T.T...G.T.....                    23215285
3        118945421  .AA.....                                                      118945428
3        123694272  ..A....GTA.....T....A.T.A...T.T...G.T.....T....               123694318
3        129630722  ...G.....A.AT..A....CT..AT..T.T.G.G.T.....T....               129630676
3        149831724  ..                                                            149831723
3        150002309  ..AT.......                                                   150002319
3        180793300  .......GG.A....G....AGG.A...T.T...G.T.....T..                 180793256
3        195141462  ...A...GGA.....G....AGT.A...T.T..AG.T.A...T.....AG...T...T.A  195141402
                                                                   \            
                                                                   |            
                                                                   T
3        196440978  .......                                                       196440984
3        232621281  .......                                                       232621287
3        240713032  ...T......                                                    240713041
3        262276662  ........                                                      262276655
3        263576705  .......                                                       263576711
3        327174741  ..A....TGC....CT....AGT.A...T.T...G.CA....T...                327174696
3        334583809  ........G....                                                 334583797
3        337022324  ....T..                                                       337022318
3        337830559  ..T....GG...........A.T.A...T.T...G.CA....T....               337830605
3        340812681  ........--.......                                             340812695
3        340934377  .......GGT..........AGT.A...T.T...G.CA....T....               340934331
3        406537121  ......C.G...........                                          406537102
3        427280579  ........                                                      427280586
3        432417209  .......                                                       432417215
3        435173701  ......C..                                                     435173709
3        437500212  ...T...GG...........AGT.A..AT.T...G.T.....T....               437500258
3        438221776  ...TT.....                                                    438221767
3        449429283  ...T...GCA..C.......ACT.A...T.T..AG.T.....T....               449429237
3        38543127   .............T......AGT.A...C.T...G.CA....T....A..A.GA..A.T.  38543188
                                                                  \             
                                                                  |             
                                                                 CT
3        44042671   .......GGT.T..TT....T...A...T.....TTT.....T....               44042625
3        93889732   .A.....GG...........AGT.A.....T..CGTT.....T...                93889777
3        102870186  .......GG.....T.....A.T.A...T.T...G.CA....T...                102870141
3        265114646  .......GG......G....AGT.AA..T.T...G.T.....T....               265114600
3        279405904  ...T..TG.......G....AGT.A...T.T.....AA....T....               279405950
3        306435375  .......G........G...TGT.A...T.T..AG.T.....T...T..C...T..CCCA  306435315
                                                                  \             
                                                                  |             
                                                                  T
3        331098457  ..A....GG....T....T.AGG.AA..T.TA....T.....T....               331098411
3        385885738  ...T...GG...........AGT.A...T.TA..G.T.....T....               385885784
3        387797183  .AT....GG...........A.T.AA..T.T..AG.CA....T....A.G...T....A.  387797122
                                                                  \             
                                                                  |             
                                                                 CT
3        414314949  .......GG.........A.AGT.A...T.T...GAT.....T...                414314994
3        431286073  ...T...GG.C..........GT.A...TGT...A.T.....T....               431286027
3        434150132  ...G...G............AG..A...G.T..AG.T.....T....               434150178
3        450550021  ...A...GG...........AGG.C...T.T...GTT.....T....               450550067
3        451693070  .......G.A.....T.AT..GG.AT..T.T...G.T.....T....               451693024
3        13700659   A..T...GG...........AC..A...T.T...G.T.....T....               13700613
3        43307811   .......GG....A...A..                                          43307830
3        44778993   ..A.....G...T.....T.AGA.A...T.....G.CAC...T....               44779039
3        56075032   .......GG..T...T....A.T.A...T.T...GTCA....T....               56075078
3        95506808   ......C..                                                     95506800
3        133188838  ...T....                                                      133188845
3        158243325  ....                                                          158243328
3        181744093  .......G.T........A.A.T.A...TTT...A.CA....T...                181744048
3        206805359  ...T...C.......G.A..A.T.A...T.T...G.A..C..T....               206805405
3        207484424  ...T..T.G..--..G..G.-.G.A..AG..A....A.....T....               207484381
3        216820743  .............                                                 216820731
3        227260492  .......G.A..........                                          227260511
3        246981033  ..A....GG.......TT..A.T.T...T.T...G.TA....T....               246981079
3        274142591  ..A...........                                                274142578
3        278168855  ..A.................                                          278168836
3        282299124  .......                                                       282299130
3        286818436  ..A.AA.....                                                   286818426
3        305527110  .......                                                       305527104
3        322457193  .......G...T.....C..A.T.T..AT.T...G.TA....T...                322457148
3        327163795  ..T.....G...T.....                                            327163812
3        333442045  .......                                                       333442039
3        343386641  A......                                                       343386635
3        354873751  ..AT....                                                      354873744
3        363346885  ....T...G..                                                   363346895
3        367899115  ...TT.T.G..A...T..G.C.G.AA.AT.....G.A.....A....TC....T....A.  367899055
                                                                       \        
                                                                       |        
                                                                       G
3        371357128  .......GG...........A.T.A...T.T..AG.T.....T...                371357173
3        386194646  ...TTT.............AAGG.A...T.T...A.CA........                386194601
3        387760130  .......GG.......G...TGT.A..AGGT...GT......T.......G..A...T..  387760070
                                                                   \            
                                                                   |            
                                                                   T
3        390526467  .......                                                       390526461
3        402296275  ...T...GG.........A..CT.A...T.T...ATCA....T....               402296321
3        434477429  .......                                                       434477423
3        440665838  .....TGGG...........A.T.A.G.T.T...G.T.....T....A....-T..CT.A  440665898
                                                                  \             
                                                                  |             
                                                                 TT
3        457815290  .......                                                       457815284
3        458969066  ....TG....                                                    458969075
3        9483017    ...TA..GGA......T.TCA.T.A...T.T...G.T.....T....               9482971
3        44723097   ..ATT..GT....T.......CT.A...T.T...G.CA....T...                44723142
3        94239379   .......GG.........G.AGT.A...T.T...T.T.C...T...                94239334
3        132605906  .......G.A..........A.T..A.AT.TA..G.T.....T....               132605860
3        215168770  ....T...G..T.T...T..A.T.A...T.T...G.CA....T....               215168724
3        321873361  ....T..G............AGT....AG.T...G.T...C.T...                321873316
3        333098127  .......G............A.G.A...T.T...G.C.....T...                333098172
3        334743321  ...-..........                                                334743309
3        359265610  ....T.....C.........A.TCA..TT.T...G.T.....T...                359265655
3        421823165  ...T...G.T........                                            421823182
3        430278482  .A.....G..A.........A.G.A..AT.T...GT......T....               430278436
3        35044500   .G.A....GC.G........A.T.A...T.T...G.CA....T....               35044546
3        117170598  ...TA......                                                   117170608
3        208799574  ........TA..............T..C.G...                             208799540
                                        \                                       
                                        |                                       
                                       AG
3        348296005  ....T..G.......                                               348296019
3        378085689  ....T..GG.CT........AGG.A...TTT...G.A.....T....               378085735
3        414861221  ...A.....C.....                                               414861236
                            \                                                   
                            |                                                   
                            G
3        6069638    ........                                                      6069631
3        23649212   ..A......                                                     23649204
3        31984702   ...T...                                                       31984696
3        53323462   ..AT...GG....                                                 53323450
3        53821872   ..........                                                    53821881
3        54181629   .......G............                                          54181610
3        96666304   ........G....GT...T.AGT.A.A.T.T...GG......T....               96666350
3        102380814  ...GT...G...........                                          102380792
                           \                                                    
                           |                                                    
                         CAT
3        170739546  .....T..G..                                                   170739536
3        185907007  .....A..G.....                                                185907020
3        193744198  .......C.......T....ACA.A...C.T...G.TC....T....               193744244
3        220697286  .......G.T...                                                 220697298
3        227545292  ....T..                                                       227545298
3        274657964  ...A...                                                       274657970
3        280034506  .....T..                                                      280034499
3        281231930  ..T....GG......T....AGT.A...T.T...G.CA....G....               281231884
3        306649789  ....T..                                                       306649783
3        327798456  .....A..                                                      327798463
3        336179342  ...........                                                   336179352
3        336295329  .......                                                       336295335
3        345660547  ..                                                            345660548
3        359624363  ....T..GGT..........AGT.A...G.T..AG.T.....T....               359624409
3        381347531  ........                                                      381347524
3        387094100  .......GG.C.........AGT.A...T.T...A.CA....T....               387094146
3        412582425  .....                                                         412582421
3        421211594  ...A...GG...........TGT.AA..T.T...A.T.....T....               421211640
3        454034840  .......GG...........AGG.A...T.T...G.CA....T....               454034886
3        26898759   .......GGA...T......AGT.A...T.T...ATT.....T...                26898804
3        31424663   ....TT.GT......T..G.A.G.A...T.T...A.CA....T....               31424709
3        33824231   ...TG..GG........A..AGT.AT..T.T...G.T.....T....               33824277
3        62220506   ...T....G............GG.AA..T.T...G.T.....T...                62220461
3        71030988   .......GGA...TT.......T.A...T.T...A.T.....T....               71031034
3        105489450  ....TT.GG.A....T....A.T.A...T.TA..GAT.....T....               105489496
3        115989973  .......GGAG......A..A...A...CTT...ATT.....T...                115989928
3        131529915  ...TT..GG......T..G.AGT.A...T.T...G.CA....T....               131529961
3        143665342  --T.....G..T....                                              143665329
3        195511982  ....T..T.A....G.....A.T.A...T.T...A.T.....T...                195511937
3        210134496  ....T...G.....T.....AGT.A...T.T...G.TA....T...                210134541
3        216628454  ....T..TG...........A.T.....T.T...                            216628421
3        228735968  C......GG....                                                 228735980
3        238958745  .............                                                 238958733
3        245251244  ..T....GGC.......A..ATT.A...T.G...G.T....GT....               245251198
3        266460198  .....T.GG...........AGT..A..C.T...G.CA....T...                266460243
3        279649771  .......GG......T...CA...A.G.T.T...G.T.T...T....               279649725
3        283902097  .......GGTC..T......                                          283902116
3        350693456  ...T....GA...A.T..T.A.T.A...TTT...G.T.T...T....               350693410
3        359047551  ...T..T........A..GGA.......G......A......TA....              359047504
3        370296545  .......GG.C....T....A.T.A...TTT...G.TA....T...                370296590
3        381862611  .......G............AGT.A..AT.T...G.T.....T....               381862565
3        394043632  ..T....GGA.....T...CA.T.A...T.T...G.CA..A.G....               394043678
3        407343625  ....TT.GG...........AGT.A...T.T...G.CA....T...                407343670
3        435181979  ....T...G.........                                            435181996
3        320116500  .....T.G............AGTTA...T.....G.CA....T.....T..           320116450
3        421641479  ..T....G............AGT.A..AT.T...G.T.....T...                421641434
3        428937850  ........G............GT.A..AT...G.G.T.....G...                428937895
3        55291353   ..T....G.A..........AGG.A...T.T...G.T.....T...                55291308
3        323054732  ..A....C..........T.AGA.A...T.T..AG.T.....T...                323054777
3        419787936  ...T...GG....T......AGG.A...T.T...A.T.....T...                419787891
3        383654952  ..T....G.A..........AGT.A...T.T...G.T.....T...                383654997
3        385187296  .......GG...........AGT.A...T.T...G.T.....T..                 385187340
3        192688465  ...T...GG...........AGA.AT.AT.T.....T.....T...                192688420
3        13315781   .G.....GG..A.....C...                                         13315802
                              \                                                 
                              |                                                 
                              T
3        71864401   .......GT..T.....                                             71864385
3        191363448  .......TG..G...T....AG..AC..T.T...G.T..C..G...                191363493
3        257756146  ...A...GG...........AGG....AC.T...G.CA....T....               257756192
3        318308118  ...T...G.....T...AT.T.T.....T.C...A.CAC...T....A....TT....T.  318308179
                                                                  \             
                                                                  |             
                                                                 TT
3        454628392  .....G..                                                      454628385
3        28892763   .......GGA........T.AGT.AA..T.....G.T.....T..                 28892807
3        144075987  ..T......-.......                                             144075972
3        192801873  .CA..T.G............                                          192801892
3        272022873  .......GG........T..AGT.AA..T.T...G.T.....T....               272022919
3        281862228  ....T.-........                                               281862241
3        11071066   .....T.TG...........AGT.A...T.T...G.T.....T...                11071111
3        15185420   .................A...T.T....C.T...                            15185453
3        15573756   .G...........                                                 15573768
3        36895209   ....T..GG....T......A...AA..T.TA..G.T.....T....               36895163
3        52967467   ...A...                                                       52967461
3        151048266  .G...T...                                                     151048258
3        172295739  ....T....C..                                                  172295728
3        268392201  ....T...G....                                                 268392189
3        278698580  .......GG...........AGT.A...T.T...G.T..G..T...                278698535
3        308317660  .......GG...........AGT.A...T.T...GTT.....T...                308317705
3        319299652  ........G...........AGG.A...T.T...G.CAC...T....A...--...CT.A  319299711
                                                                  \             
                                                                  |             
                                                                 TT
3        334642796  ........                                                      334642789
3        364699651  ..T.....                                                      364699644
3        439986209  ...T......                                                    439986200
3        195988785  ....T..GG.....TT....A.T.A...T.T...G.A.A....A...               195988831
3        344531374  ...A..-.G......G....                                          344531356
3        356550771  ......GGG......G..TCA.T.A.....T...G.T.....T....               356550725
3        360674400  .......GGA..........                                          360674381
3        98509873   ..T....GG......A...CAGG.A...T.T...T.T.....T....               98509827
3        195913001  ..A.AT.G..A.......T..                                         195912981
3        233601043  ........--........                                            233601028
3        284523897  ....T........T......AGT.A...T.T...A.T.....T....               284523943
3        335900106  .......GG...........A.T.A.....T...G.T.....T...                335900061
3        387064039  ....TT.G.-...G.A..G.ATT.A...G......T..A....A...               387063994
3        430998480  ..T....G............AGT.A...T.T...G.CA....T....               430998434
3        450843065  .A......GA.....T.A..A...A...T.T.....T....                     450843105
3        15341003   ........                                                      15341010
3        22456950   ......................G.A...T.T...G.C..C..T..                 22456906
3        33381280   ........GC..C.......A.T.A...TAT...G.T.T...T...                33381325
3        73182627   .......G...T........                                          73182608
3        100816236  ..A.T....                                                     100816244
3        104478267  ........                                                      104478274
3        104540445  ....G...G...........CGT..A..T.CA..GT......T...                104540400
3        117103723  ........T..                                                   117103713
3        124367665  .GCG....GA........A.A.GTAA.AG..A.A.T............              124367618
3        145311294  .......G.A.....T.C..TGT.A...T.T...G.T.....                    145311253
3        166420202  .......                                                       166420208
3        204679401  .......                                                       204679395
3        250547114  ...T....                                                      250547121
3        278175494  ...T...GG.....CT..T.A.T.A...T.T.C.G.T.....T...                278175539
3        279505696  .......GG......T..T.AGT.A...T.C...G.CA....T...                279505741
3        283418430  .......GG....T....T.A.T.A...T.T...GG.A....T....               283418476
3        330165629  .G...T..............                                          330165610
3        370323910  ......-....TT.....                                            370323894
3        416806918  .......GG...C..G....AGT.A...T.T...G.T.....T...                416806963
3        95183619   ..A..T.GG........A..ACT.A..AT.T.....T.....T....               95183573
3        118881220  ...T.T.TCA...TGT.....G..A...G.T...G.T.....T...                118881265
3        136806448  .......G.........A....T..AA.TGT...A.T.....T...                136806403
3        272228428  ...T...T.A........G.AGT...CTTG....AT......T.....              272228381
3        280108550  .G.....G...T..C.....A.T.A...T.T...G.CAT...T....               280108504
3        419130781  ...T..T......T...A....                                        419130758
                          \                                                     
                          |                                                     
                         TT
3        451564324  .....T.G.-.....T....A.T.A..ATA....G.T.A...T....               451564279
3        19718700   ...T.T...A...                                                 19718688
3        92886536   ....G..G............AGT.A...T.....G.CA....T..                 92886580
3        94561078   ..A..............                                             94561062
3        124143201  ....T.--..........                                            124143186
3        135120227  ...T.T.GG......G......T.T...T.T..AG.CA....T...                135120272
3        168033225  ...G...G.....T......A.T.A...T.T..AA.CA....T...                168033270
3        191441730  ..A..                                                         191441734
3        223396711  ....                                                          223396708
3        259454188  .......G............A.T.A...T.T..AT.A.....T...                259454233
3        264447200  ..TT...GG........A..AGT.AA..T.....A.TA....T...                264447155
3        279641297  ........                                                      279641290
3        285118608  ......                                                        285118613
3        309182379  .C.T...                                                       309182373
3        372335287  ..A....TGT...........GT.A...T....AA.A.T....A..                372335242
3        391528043  .......                                                       391528037
3        418379083  ...T.....                                                     418379075
3        427338180  C..T....                                                      427338187
3        437410015  ...                                                           437410017
3        440302135  .......GGC.....T..G.AGT.A...T.T...G.T.....T....               440302181
3        449409835  ..T....                                                       449409829
3        452713837  ...A...                                                       452713831
3        53812995   ...........A.....                                             53812979
3        172259090  .....T..G.......T...AGT.A...T.....A.CA....T....               172259136
3        224639468  .......GT.........T.AGT.A...C....AA.T.....T...AA.....T...T.A  224639536
                                                                 \     \        
                                                                 |     |        
                                                            CCTTTC   GGA
3        288120911  .......TG............                                         288120931
3        428310614  .......GG...........ACT.A...T.T...G.TA....T...                428310659
3        434028132  .......GGA...T......AGG.A...T.T...G.CA....T...                434028177
3        144696818  ....TA..G.........G..GT.A...GT......                          144696853
3        419100629  .......GGA.....A....AG..A...G.T...G.CA....T....               419100583
3        434855616  ....T..GG..T........AGG.A...T.T...G.T.....T...                434855661
3        55441943   ........                                                      55441936
3        59805943   .......                                                       59805937
3        70760330   ....T.--.....T...                                             70760344
3        124614025  .........                                                     124614017
3        141424782  ...T...GG....                                                 141424770
3        142169539  .........                                                     142169547
3        151432371  ....T.--.......                                               151432359
3        180057969  ....AA...C...                                                 180057957
3        191210439  .----...G......T.....                                         191210455
3        224573847  ........                                                      224573840
3        225585136  ..AT....T..                                                   225585146
3        255878543  .......                                                       255878549
3        268519620  ........                                                      268519613
3        272100211  .......GGA..........A.T.A...T.T..AG.CA....T...                272100256
3        274011615  ...T...G...                                                   274011625
3        280013085  .......GGTC...C..T..AG..A...T.T...G.A.....T....               280013131
3        329731025  ....                                                          329731022
3        348404077  ........                                                      348404070
3        349509728  ......                                                        349509723
3        356521575  .....T.G...                                                   356521565
3        356987529  ........                                                      356987522
3        371218349  ...TT..G...                                                   371218359
3        371312776  -...A..C............                                          371312756
                              \                                                 
                              |                                                 
                             GA
3        414589288  ...T...                                                       414589282
3        418728634  ........GA.......--.A.T.A...T.T...G.T.....T...                418728591
3        460096170  ..A..                                                         460096166
3        455638084  .......G..............G.A...T.T...G.T.....T....               455638130
3        73927271   .......G............AGA.A..AT.T...GTT..........               73927317
3        122308309  ...T...GG.........G.A.G.A...T.T...ATCA....T....               122308263
3        336230905  .....--T............---.A.......                              336230931
3        390728939  .......GG.C......A..ACT.A...T.T...GAT.....T....               390728985
3        25510267   ..A....T.T.GG...........A...TTGA...A....C.T.....              25510314
3        446184445  .......GGC...........                                         446184465
3        341356248  ...........-........                                          341356229
                            \                                                   
                            |                                                   
                            G
3        44405001   .....                                                         44405005
3        62450875   .......                                                       62450869
3        183481777  .......GG....                                                 183481765
3        272901512  ....T..G.A.....T....ACT.A...T.T...G.T.....T....               272901558
3        398145736  ..A.....                                                      398145743
3        434415003  ..A....                                                       434414997
3        457096061  .......G.......G...CAGT.A...T.T...G.C.....T..                 457096105
3        267515153  ........GA...A......A...                                      267515176
3        18054685   ......-...........                                            18054701
3        95617690   ..T....G.....T......A.T..A..T.T...AT.A....T....               95617736
3        106605661  ..-......                                                     106605668
3        235627828  .....TGC......T.....                                          235627809
3        271659782  .....T.......TG...A.ACT.A...G....A.T.A....T.....C........     271659725
                                                                       \        
                                                                       |        
                                                                       A
3        290946955  ........G....A.T.C..AGT.A..AT.....TAA......A....C.GG.....     290946898
                                                            \                   
                                                            |                   
                                                            T
3        300290976  ...T...GG....T...A..ATT.T...T.T...G.T.....T...                300291021
3        379890938  .......                                                       379890932
3        438603742  ........GA.........                                           438603724
3        61278909   ........T..........                                           61278927
3        339104684  .C..T..G...T........AGA.A...T.T...G.T......                   339104642
3        400978141  G..T...GG....T.....CA...AA..T.T...GT....                      400978102
3        450317944  ...TG..GGA..........CCT.A...T.T...A.T...C.T....               450317990
3        143608478  A..G....G......A.T....T.-AC.T.......A.....AA....C.A..T....    143608421
                           \                                                    
                           |                                                    
                           G
3        207211103  -...T..GGA........                                            207211087
3        241343409  .....T...                                                     241343417
3        338837375  ..A....GG.C..A......AGT.AA..T.T...G.T.....T..T.G.G..TT...-.A  338837435
                                                                 \              
                                                                 |              
                                                                CC
3        364598813  .......GG........A..AG..T...T.T...A.CA....                    364598854
3        11336238   ...TT..G............                                          11336219
3        38605769   .......T.A.......A..AGT.A..AT.T...G.T.....T....               38605723
3        39469159   .......GG.........                                            39469176
3        48645672   .....                                                         48645668
3        62769942   ..A....                                                       62769948
3        106069679  ..T....                                                       106069685
3        258661211  ..                                                            258661212
3        301453263  ..AAT..G.A..........AG......T.T...G.CA....                    301453222
3        317293868  A.T.T..GG...........A.T.A...T.TC..G.T.....                    317293909
3        334110066  .......GG....T.T...CAGT.A...T.C...G.T.....T....               334110020
3        335143832  ......                                                        335143837
3        356922134  .....                                                         356922138
3        389253631  ........                                                      389253638
3        427436750  .....T..                                                      427436757
3        440482551  C......G.......T..G.A.T.A..AT.T.G.G.T.....T....               440482505
3        448715726  .......                                                       448715720
3        449492120  ....T.....                                                    449492129
3        450778352  ...T....                                                      450778359
3        462817086  ...G.....                                                     462817094
3        18727525   ..A....GG...T.....T.C.T.A...T.T...AT......T....T..            18727476
3        22135808   .GA....GGC..........AC..A.G.T.T...G.TA....T....               22135762
3        170090864  ...T...GG......A....TTT.A...TT.....A......T..                 170090820
3        191137021  ..C.TT...--....T.T....                                        191137002
3        437276939  ....TG.GG......T....A...A...GAT...G.T.....                    437276980
3        438305647  ......G.G............CT.C...T.T..AG.A.A...T....               438305601
3        454013453  .G.....GG............CT.A...T.T...G.CA....T....               454013407
3        7900709    .......                                                       7900715
3        7978624    ..A....                                                       7978618
3        11964130   .....GGGG..T...A.....GG.AA..T.T...G.TA....T....               11964176
3        17145328   ...T....                                                      17145335
3        51974735   .....                                                         51974739
3        67542324   ........TA...........                                         67542304
3        69565474   ........TA..........A.T.AA.AT.T...A.T.....T...                69565429
3        106041483  .......G.....                                                 106041471
3        108338801  .....T..                                                      108338808
3        113385167  .......C..                                                    113385158
3        130864945  ....T...                                                      130864938
3        171768401  ........                                                      171768408
3        194571955  .....                                                         194571951
3        224527522  .............                                                 224527534
3        306667034  C......                                                       306667040
3        308386018  ....A....                                                     308386026
3        320254270  C..G.................CT.A...G....ATT......T.....              320254223
3        332235453  .....                                                         332235449
3        334447313  G...A.............                                            334447296
3        335058813  C....                                                         335058809
3        355724172  .....                                                         355724168
3        411890201  ..A....                                                       411890195
3        417996479  .G..T...                                                      417996486
3        431976609  GG......                                                      431976616
3        436681499  ..AG...GGA.......A..A...A.G.T.T...G.T.....T...                436681454
3        437212061  ....T..                                                       437212067
3        445755654  ..AG.A.G.A........                                            445755637
3        452508926  ...T...                                                       452508920
3        459012620  ........G....                                                 459012608
3        461513144  ...-...G.AA......A..                                          461513162
3        463055125  .......G.....                                                 463055113
3        22870844   ......GGG....GG.....AGT.C...T.T...G.C....A..                  22870801
3        217906952  ...T...GG....A.AG...AG..A..AC.T...G.T.A...T....               217906998
3        350699392  .......GCA.......C..                                          350699411
3        354275511  C......GGA.......A.C.GG.A..TT.T...G.A.....T...                354275466
3        363230919  ...T...GGC.......A...GT.A...T.T...T.CTA...T....               363230965
3        420413762  .......                                                       420413756
3        456315117  .C.T...GG.....C...T.CGGGA...T.T.....-.....T....               456315162
3        6446006    ...T...G...                                                   6445996
3        22694230   C.T..TGGG.....C......GG.AC..T.C...G.T.....T....               22694184
3        152681678  .......GGA.....T..T.A.T.AA..T.T...G.AA....T....               152681724
3        322242709  ...T...G.A.T........A.T.A..AT.T...G.T.A...T.....A.G.......A.  322242648
                                                                   \       \    
                                                                   |       |    
                                                                   T       C
3        410508624  ..-----....G........                                          410508610
3        434426234  ........                                                      434426227
3        14255464   ..T..A.GG...........AGT.A...T.T...G.T.....                    14255505
3        32376289   .......GG.......T...AGG.A...T.T...G.T.....                    32376330
3        327900989  ...T....G......A..T.A.T.CA.AG.....G.A......A..                327901034
3        438051567  ..C..T.GG...........AGT.A...T.T...G.T.....T...                438051522
3        134165430  .......G.AA..T......ATT.....T.T.G.G.T.....                    134165471
3        217662992  ...T.......                                                   217663002
3        15235178   .......G.......T..A.A.T.A...T.T...G.A.A...                    15235219
3        241791383  ....................                                          241791402
3        432584615  ......GGG.......GA..A.T.A...T.T...A.T.....                    432584656
3        26084971   ..A....G.C.....                                               26084985
3        97952413   .......G.T....C.....AGG.A.G.T.T...A.......                    97952372
3        252877547  .....T.G......C.....                                          252877528
3        278166134  .......GG.........T.A.T.A...TTT.....CA....-....               278166089
3        390721443  ........G...........                                          390721462
3        6403187    .......G............                                          6403168
3        14709936   .......                                                       14709942
3        17162314   .....A..                                                      17162321
3        29412205   .......GGA..C....A..A.A.A..AT.T...G.CT.C..T....T..G..T....A.  29412144
                                                                   \     \      
                                                                   |     |      
                                                                   T     T
3        44080962   .....T..T...........                                          44080981
3        63781956   ....A..GG........A...GT.A...T.T.CA..T.....                    63781997
3        95978681   ...G....                                                      95978674
3        101754246  ...T...G.....T...AT.AT..A...G.T...G.T.....                    101754287
3        228999164  ..TT....                                                      228999171
3        255953129  ......                                                        255953134
3        279489372  .......                                                       279489366
3        283952748  ..A......                                                     283952756
3        397135936  ...                                                           397135934
3        439163913  ....                                                          439163910
3        32386543   .......GG.A....G....AGG.A...T.T...G.T.....-....               32386588
3        108986977  ..C.A..............                                           108986995
3        187205432  ....------..........                                          187205419
3        270075047  .......GG..T........T.A....--..A..GTA.....TT....A.G.........  270075108
                                        \                          \       \    
                                        |                          |       |    
                                       AG                          T       C
3        311384342  .......G.......GG...AGT.A...T.T...A.TA....T....               311384388
3        454107645  .G.....GG.........A..                                         454107625
3        18500185   ........                                                      18500178
3        21879913   .....                                                         21879917
3        50375622   ...TT...G...........AGT.A...T.....A.CA....T.....              50375575
3        60593335   .A.T.T..G...C.......AGT.A...T.T...A.T.....                    60593294
3        92547404   ....A....                                                     92547412
3        99638226   .....                                                         99638222
3        147849833  ........                                                      147849840
3        203892370  .A......                                                      203892377
3        276708436  .......                                                       276708430
3        296175703  ...TT.--............A.T.A...                                  296175678
3        308385779  ......                                                        308385784
3        322939213  .................AT.AGGTA...T.....A.T.....T.....A.G.....      322939269
                                                                   \            
                                                                   |            
                                                                   T
3        338390502  .......                                                       338390508
3        364783686  ..A....GG...........AGT.A...T.T...G.C....                     364783726
3        366973907  .                                                             366973907
3        436324913  .......GT.....C..                                             436324929
3        327451657  .......GTC.T.........C..A...T.C...G.CA.....                   327451615
3        424225922  ......GGG............GT.A...T.T...A.T.A...                    424225881
3        442097592  .......GG..T........A..-T..A..T...G.CA....A...                442097548
3        450617643  ...AA.C....T........AGT.A...T.T...A.T.....                    450617684
3        252120747  ...T.T..T.........                                            252120764
3        348650294  ..A.T..T............A...A..TT...G.T.AA....T...                348650339
3        436118915  .....GGG............AGTG....T.T...A.CA.....                   436118957
3        18113345   ...T....G..                                                   18113335
3        40250812   .                                                             40250812
3        52103877   ..T...                                                        52103872
3        57279445   .......                                                       57279439
3        61269530   ..                                                            61269529
3        68267155   .......                                                       68267161
3        71876588   .......GCA.T..C.....                                          71876607
3        105557013  .......                                                       105557019
3        117168321  ........                                                      117168328
3        151517265  .......                                                       151517259
3        165742452  ..T..                                                         165742448
3        231723055  ...............                                               231723069
3        264539154  .......                                                       264539148
3        265775462  ......-.G..--..T...CA...A...T.T.....TA....T....               265775419
3        288601076  ........                                                      288601083
3        322344206  ....                                                          322344203
3        323686204  ...T...                                                       323686198
3        328107727  ......TC.T........A.AGT.A..........T.A....                    328107768
3        333658305  .......                                                       333658311
3        385529622  .......GGA...T......A.T.A..AT.T...G.T..G..A...                385529577
3        429638809  .....                                                         429638805
3        438343549  ...                                                           438343551
3        443599892  .G.A..........C..                                             443599875
                             \                                                  
                             |                                                  
                             T
3        449651479  ........                                                      449651486
3        462112674  ........C....T.T....A..                                       462112652
3        89633441   .....TCTG...........AGT.AA....TA..GT.......A...               89633487
3        147258691  ...............                                               147258675
                             \                                                  
                             |                                                  
                            GG
3        162590791  .A.....GG...........                                          162590772
3        274481222  A..............T..GCAGT......T.....T......T...                274481267
3        282588734  .......G.............GG.A..AT.T...G.CT....T....               282588688
3        383016420  .......GG..T.T......A.T.A...T.T...G.CA....T....               383016466
3        11945209   .A............C...G.AGT..ACAT.....GT.....A......              11945162
3        28110158   ...                                                           28110160
3        39655571   ....T..GGA.....G..T.TGT.A...T.T...G.T......A..                39655526
3        59365081   ....TT..GACT......A.A......AG....ATT......TT....T.G......     59365023
                                   \                                  \         
                                   |                                  |         
                                   T                                  G
3        62859565   ..ATT..GG..........                                           62859547
3        90834363   ..A..T..                                                      90834356
3        91822138   ..A....T............                                          91822157
3        107015569  .....                                                         107015573
3        128665258  ....TT.G.A....T......GT.A...T.T...G.CA....                    128665217
3        130874157  ....T..                                                       130874151
3        140285077  .......GG...........                                          140285096
3        144603306  ........                                                      144603299
3        206242877  ..A...............----..T.....TC..........T...                206242920
                                                        \                       
                                                        |                       
                                                       TT
3        255827414  ....                                                          255827417
3        257596857  ....T...                                                      257596864
3        296978228  .G......                                                      296978221
3        303449101  ...T....                                                      303449094
3        332323342  ...TG..TG.....C...                                            332323359
3        333710123  ......                                                        333710118
3        345895298  A..A...                                                       345895292
3        360545472  ...                                                           360545470
3        365456694  A.....--.......                                               365456706
3        387683083  ..C....GG...........                                          387683064
3        401483766  ........T..                                                   401483756
3        434478136  ....T..                                                       434478130
3        442053573  .......G............AGT.A...T.T...G.T.....T...                442053618
3        457779872  ......                                                        457779867
3        89960561   ...T...GG...........                                          89960542
3        218887668  ....T..GCA..........A.T.A...T.TA..G.T.....T...                218887623
3        454628840  ........G......G..GGT.---.......G...A...........C.G.....G.A.  454628897
                                                                      \         
                                                                      |         
                                                                      G
3        24154610   ..A.AT.GG.....C...                                            24154593
3        40929934   .....T.G............AGT.A...T.T...G.-CT...T....TA.G.......AT  40929874
                                                                      \    \    
                                                                      |    |    
                                                                      G    C
3        365144232  .                                                             365144232
3        98768705   .......G.........                                             98768724
                        \                                                       
                        |                                                       
                      CCA
3        137451749  ...                                                           137451747
3        390910452  ...                                                           390910454
3        451191103  ..A..                                                         451191099
3        44874672   ....T...G........AT.CTA.A....T......A......                   44874714
3        349076398  ........                                                      349076391
3        418648731  ....T..GG.......                                              418648716
3        455773057  ...T...GG...........AG..A.CCC.T...T.T.....T....               455773011
3        12687589   ......-..C.G........                                          12687571
3        68086505   ..AT...GG...........A.T.A...T.T..A..T.....                    68086464
3        94419402   ..................AGA.TTA.CA.....T.T......TA....T.GA..C...A.  94419342
                                                             \                  
                                                             |                  
                                                             C
3        97740320   .....                                                         97740324
3        112401343  .C.T....T........A..AGT....AT.T...G.A.....                    112401302
3        121131735  ...T...GG...........A.T.A...C.T...G.TA....T...T.--.....---.A  121131789
3        168803533  ....................ATT.T..TTT....G.A.....T.....              168803486
3        282157397  G......GG...........                                          282157378
3        354080028  .......G.........                                             354080044
3        368138070  ....                                                          368138067
3        398665946  ...                                                           398665948
3        31411775   .......G..A.......                                            31411792
3        107035287  ....T..T..C....TT.T.A...AA..G.....G.A.....G...                107035332
3        428329307  ...--...............                                          428329288
                              \                                                 
                              |                                                 
                             GT
3        66135319   ..T.T...                                                      66135326
3        116035748  ......-.G.........                                            116035732
3        144367035  ......                                                        144367030
3        180438160  ...                                                           180438158
3        194176628  .CA.....                                                      194176621
3        213006053  .......G.........A...GT.A...C.T...G.CA....T.....              213006100
3        239207460  ....T..G.A...........G......C....                             239207428
3        239782300  ...-...GG.........                                            239782284
3        291800057  ...                                                           291800055
3        325143570  .....T...                                                     325143578
3        328002150  ...                                                           328002148
3        347024060  ...                                                           347024062
3        355038643  ....                                                          355038646
3        383921533  .C.T...G..............T.AA..T.T.....                          383921498
3        395230400  ...TT.--............                                          395230383
3        419304174  ...                                                           419304172
3        445140120  ..T....                                                       445140114
3        454359942  ..                                                            454359941
3        23297618   C..T...GG............GG.A...T.T.G.G.T.....T..                 23297574
3        240245647  ...-...G.A........T..G..A...T.T...G.CAA...T....               240245692
3        291481431  .....AT...........                                            291481448
3        304000028  ........GA.....                                               304000042
3        331996676  ...TTA.......TGT..A.AG..A..AG..A...T..AT...A....C.........    331996618
                                                                       \        
                                                                       |        
                                                                       G
3        15207678   ...T.T.G.AC.........                                          15207659
3        61905287   ....T...                                                      61905294
3        180941127  .........                                                     180941135
3        395568811  ...T...GG..G...T..                                            395568794
3        430138145  ........GA..........A.T.AA.A.A....AT..AC..T.....              430138098
3        18972540   .......                                                       18972546
3        22101964   ...G...GT...........                                          22101945
3        33222879   ...                                                           33222881
3        37474856   ..T.T..GGA..........A.T.A..AT.T...A.CA....T...                37474901
3        39143719   .................                                             39143735
3        42654399   ..T...                                                        42654404
3        51042065   ...T...GG......T.....                                         51042085
3        51473317   ........                                                      51473324
3        58751017   ...A...                                                       58751023
3        66278520   ...                                                           66278522
```
