## Supplementary File S1B for "Recurrent erosion of *COA1/MITRAC15* demonstrates gene dispensability in oxidative phosphorylation": Supplementary_File_S1B.txt (part 178 of 732)

```
3        114689935  .......                                                       114689941
3        122926398  ...                                                           122926396
3        128201061  .......                                                       128201055
3        130522234  ...A..                                                        130522239
3        183992691  ........                                                      183992684
3        189739759  ....TT..G......G......G.AA..G.......A.....                    189739718
3        283874247  ..T....                                                       283874241
3        312977865  .....                                                         312977869
3        318475861  C......                                                       318475867
3        336178833  .....T..                                                      336178826
3        369314433  ...                                                           369314431
3        412191176  ...                                                           412191178
3        416804835  ...                                                           416804837
3        430291127  ..C............A..                                            430291110
3        445311235  ....                                                          445311232
3        192706586  ..A....T.......                                               192706570
                        \                                                       
                        |                                                       
                       TT
3        206789074  ...T...G............A.T.A...T.T...G.CA....                    206789033
3        278713272  ........GA......C...A.T.A...T.T...G.CA....                    278713231
3        317895200  ....G...G.A.......                                            317895218
                       \                                                        
                       |                                                        
                       A
3        351304927  .......G.-.......                                             351304912
3        374721298  .......GC.....                                                374721311
3        686727     ...A....                                                      686720
3        25638995   ...A....                                                      25638988
3        49808120   ........                                                      49808113
3        59399037   A...................                                          59399056
3        82563152   ........G......                                               82563138
3        94682645   ...T...                                                       94682639
3        98334550   ...                                                           98334552
3        98626156   ....T.--T...........                                          98626139
3        120596839  ...-T.T...C.......                                            120596823
3        120726920  .......                                                       120726926
3        120969822  .CT.A..G............                                          120969803
3        177737603  ..T....                                                       177737609
3        202242446  ...T...G...T...T....                                          202242465
3        213478504  .......GG....T...A..A.T.T...T.T...                            213478471
3        257434924  .....                                                         257434928
3        268600082  ........--CT........                                          268600065
3        291380945  .....A..                                                      291380952
3        311610688  ...                                                           311610686
3        333985220  .....                                                         333985224
3        374393204  ..A.....                                                      374393211
3        413554374  ....T..G............                                          413554355
3        418031364  ..                                                            418031363
3        430917245  G......                                                       430917239
3        433423164  ...A..--.........T..                                          433423147
3        441172235  .....A..GT.....A..A.C.T.A...........A...                      441172274
3        445184022  .......CT...C...                                              445184037
3        447295234  .......G.A....C....GAGG.A...T.T...G.T.....                    447295193
3        449339236  ..A.T...G..T.....A..A..T..                                    449339262
                           \                                                    
                           |                                                    
                           G
3        450289444  ..TT....T..                                                   450289434
3        451009303  ...                                                           451009301
3        464626340  .......GG....T.T....AGT.A...T.T...A.T.....                    464626299
3        326766764  .......GG...........A.TTA...T.T...G.T.....T....               326766810
3        135247879  ...............T....AGT.A...T.T...G.CA....T....               135247833
3        386362254  .......G............AG..A..AT.T.....T.A...T....               386362300
3        438106711  .......GG...........AGG.A...T.T...A..A....T....               438106665
3        97726592   .......G............AGG.AA..T.T...A.T.....T....               97726638
3        431602469  ........G......T..A.AGT.A...G.T...G.T.....T.....C.G.......A.  431602530
                                                                   \       \    
                                                                   |       |    
                                                                   T       C
3        364586300  .......GGA.T........                                          364586319
3        55451829   ......TTG...........A.T.A.A.T.T...G.T.....T....               55451783
3        70667210   .......GG......G....AGT.A...T.T...G.T.....T....               70667164
3        409827106  .......GGA.......A..A.T.AT.AT.....G.T.....T....               409827152
3        453429689  ...T...GG...........AGT.A...T.T...G.T.....                    453429648
3        54471772   ...T..TG............                                          54471751
                      \                                                         
                      |                                                         
                     TG
3        218731045  ....T...G........A..A.T.A...T..C..T.CA....                    218731086
3        451910187  .......GGA.....T...AAGT.A.....T.....T.....T...                451910232
3        163518248  .......GGA.....G....A.G.A...T.T...A.CA....T....               163518202
3        191565522  .......GGA...T......A.T.T...T.T...G.CA....                    191565563
3        348878030  ..                                                            348878031
3        431377362  .....A..G...........A...                                      431377385
3        462667460  A......GG...........AGT.A...T.T...G.CA....T....               462667414
3        95517733   ...T...GG...........A.T.A...T.T...G.T.....T....               95517687
3        105519981  .......GG...........AGG.A...T.T...GGCA.........               105519935
3        372478120  .......GGA...........GT.A...T.T...G.CA....T....               372478166
3        440592473  .....T.GG...........AGT.A...T.T...A.T.....T....               440592519
3        25971656   .......GG...C....T...GA.A...T.T...G.T.....                    25971615
3        37435318   ........TA.....T..A.AGT.AA..T.....G.T.....T....               37435272
3        107630959  .......GG........A..AGT.A...T.T...G.A.....T....               107630913
3        118152079  ...AA..GG......T....A.T.A...T.....A.T.....                    118152038
3        127967900  ......C....T.AG.....ATT.A...T.T...G.A.....                    127967859
3        181907364  ...G...GG...........AGT.A...T.T...GAT.....T....               181907410
3        247213111  .......TG........A..A.T.A.G.T.....G.T.....T.T...              247213064
3        313468163  .....T.G...T...T....AGT.A...T.T...G.CA....T....               313468117
3        316997629  .......GGA.T........AGG.A...T.T...GT......T....               316997583
3        330585211  ...-....G.........                                            330585195
3        381962917  .......GG...........A.A.A...T.T...G.CA....T....               381962871
3        395397907  ........G........A..                                          395397928
                           \                                                    
                           |                                                    
                          GG
3        445088547  ........G.G..T......AGT.A...T.T...G.CA....T...                445088592
3        447033297  .......G......C.....AGT.A...T.CC..T.T.....T....               447033251
3        447724065  ......                                                        447724060
3        71248030   ........                                                      71248023
3        77540132   ..T.T..GG...........A.T.A...T.T...A.CA....T....               77540178
3        91151896   ...T...GG....T......A.G.A...T.T...G.CA....                    91151937
3        161292970  .......G............AGT.AA..T.T...G.T.....T....               161292924
3        191209602  .....                                                         191209606
3        264464470  ....T..T..                                                    264464479
3        282690209  .......                                                       282690203
3        299693569  ...T..                                                        299693564
3        322552657  ...G...GG...........AGT.A...T.T...G.CA....T....               322552703
3        409952988  .......T...T........A.T.A...T.T...G.CA....T....               409952942
3        419412694  .A.....G.A...T......AGT.A...T.T...A.T.....                    419412653
3        422495079  .....T..                                                      422495086
3        449475569  ...T....G...........AGT.A...T.T...G.T.....T....               449475523
3        1289112    ........G....T.T....A.G.A...T.T..AG.T.....T....               1289158
3        34642197   ...-T...G...T..T...CAG..A...T.T...G.T.....T....TC..G...       34642250
3        268576886  ........G.....C.....TGT.A..AT.T...G.T.....T....               268576840
3        345953735  ...T...............CAGT.A...T.T...A.TA....T....               345953781
3        356000099  ........G....T......ATT.A...T.T...G.CA....T....               356000145
3        428790703  .......G...T.A.T.....GT.A...T.T...ATCA....T....               428790749
3        11161629   .....                                                         11161625
3        22158125   .........T...A..                                              22158109
                           \                                                    
                           |                                                    
                           G
3        30316340   .......                                                       30316334
3        31722690   ....                                                          31722693
3        34078854   .......                                                       34078848
3        45202382   .......                                                       45202388
3        55262711   .......G............T.A.....T..A..                            55262678
3        57741336   .......GG...........A.T.A..AT.T...G.A.....T....               57741382
3        64263807   ........CAC..A.A....AGT.A...T.T...A.CA....T....               64263761
3        68599775   .......GCA.......AA.ACT.A...T.T...A.CA....T....T..A...C...A.  68599714
                                                                   \     \      
                                                                   |     |      
                                                                   T     A
3        87100074   ..T..............                                             87100090
3        91492487   ..                                                            91492486
3        100739855  ....T..GG.............T.A...T.T...G.T.A...T.....AGG..T....A.  100739916
                                                                   \        \   
                                                                   |        |   
                                                                   T        T
3        132181750  .........                                                     132181741
                       \                                                        
                       |                                                        
                       A
3        137424380  .......                                                       137424374
3        192516153  .......                                                       192516159
3        258172687  ........G......T....AGT......T.A...T...                       258172726
                         \                                                      
                         |                                                      
                         A
3        263157472  ....T..                                                       263157466
3        263456074  ...                                                           263456076
3        270595410  ...........                                                   270595400
3        277488981  ...---TGG......T....A.T.A...T.T...G.CA...CT....               277488938
3        335574903  ...                                                           335574901
3        341344581  ....                                                          341344584
3        358064793  ..T.....G......G....                                          358064815
                           \                                                    
                           |                                                    
                         GCC
3        385785283  ..A......                                                     385785291
3        418477655  ...A...                                                       418477649
3        418967953  ..ATT..GG............CT.....T.T...A.CA....                    418967994
3        435196785  .......GGA..........A.A.A...T.TAG.G.T.....T....               435196739
3        443826648  ...TT..C.A........A.AGT.TCC.G......T.......                   443826690
3        16307703   A......GG...........AGT.A...T.T...GAT.....T....               16307749
3        37621612   G.....--.........                                             37621626
3        108059859  GG....-.G...........                                          108059877
3        194109914  ...-...GTA.....T....AGT.A...T.....                            194109882
3        442434366  .......GG........A..AGT.A...T.T...GAT.....T....               442434320
3        452255032  .......GG...........AGT.AT..T.T...G.T.....T....               452255078
3        158812690  .......GGA..........AGT.A...T.T...A.TA....T....               158812644
3        218949051  .......G.A.....T....A.T.A...T.T...G.CAA...T....               218949005
3        332706594  ..T....GG.............G.C.C.T.T...T.T.C...T....               332706548
3        396724546  ........G.......                                              396724564
                           \                                                    
                           |                                                    
                         GGT
3        445189560  ...-A........                                                 445189571
3        460090128  ...A...                                                       460090122
3        12495476   .....                                                         12495472
3        15030205   .......G.AA....T..                                            15030222
3        19396676   ..T....                                                       19396682
3        23452920   .G...A.GG....                                                 23452908
3        23628270   .G.....GG...........                                          23628289
3        25587781   ..                                                            25587780
3        51974384   ....T..G-............GT.T...T.T...G.CA....T...                51974428
3        58509093   ..C...                                                        58509098
3        62575055   .......GG..TT....A..ATT.A...T.T...ATT.....T....               62575101
3        65888698   ...                                                           65888700
3        75671045   .....                                                         75671041
3        102438243  .G.T...GG............GT.A...G.T..AG.CA....T....               102438197
3        103047455  ..                                                            103047456
3        116575721  ...                                                           116575719
3        122761767  .....TG.GA.A......G.A.T.A......T...T.A.....                   122761725
3        124610606  ..                                                            124610605
3        144234610  .......GGT..........ATT.T...T.T...G.AA....T....               144234656
3        172005002  ..                                                            172005003
3        188794729  .CT....                                                       188794735
3        206748157  ...--.T.............                                          206748175
                               \                                                
                               |                                                
                               C
3        234110640  ...A..-.G..T......                                            234110624
3        246073952  .......                                                       246073958
3        248787969  .......GG......G.C..A.T.A...T.T..AA.T.....T....               248787923
3        255442882  .....T..                                                      255442875
3        263638291  .........A.....T.....GT.A...T.T..TG.TA....T....               263638337
3        264122666  .......                                                       264122660
3        268897950  .A..                                                          268897947
3        274254948  ....T...G....T....A.A.T.A....T.A..TTA...C.T.....              274254901
3        279418684  .....                                                         279418680
3        323592650  ....T..G..........A.A.T.A...T.T...G.TAT...T....               323592696
3        334072967  .......GG..T.....A..AGT.A...T.T...A.C.A...T....               334072921
3        348621355  .......G...A.TT.....AGT.A...C.T...A.T.A...T....               348621309
3        385963738  ...                                                           385963740
3        429699415  ....                                                          429699412
3        432372220  .......G............                                          432372201
3        434671779  ......TG.....T...A....                                        434671758
3        437092355  ....                                                          437092358
3        437246868  ....                                                          437246865
3        440877420  .......TG.A.....T...A.T.A...T.T.T.A.T.....T....               440877466
3        446171145  A....                                                         446171141
3        446407014  ..                                                            446407015
3        448090197  ...T...                                                       448090191
3        453654845  .......G..............G.A...T.C...G.CA....A....               453654799
3        453969918  ..T....                                                       453969912
3        460471144  .......GGA.T........CGTGT...T.T...G.T.....T....               460471190
3        17434284   .......GGA...........GT.....T.T...GTTA....T......GG..T....A.  17434223
                                                                   \       \    
                                                                   |       |    
                                                                   T       C
3        21782525   .......GGA..C.......AGG.A...T.CA..A.T.....T....               21782571
3        48490448   .....T.GG..T........AGT.A...T.T...G.TA....T...                48490403
3        87324098   ......--.........A..                                          87324116
                               \                                                
                               |                                                
                               C
3        117610469  .......GG...........A.T.A..AC.T...G.T.....T....               117610515
3        118170887  ...TT..G............A.TG....T.T...                            118170854
3        124907588  ...-....GA.......A.A..-.T...T.....G.T.....T....               124907543
                                    \                                           
                                    |                                           
                                    A
3        236687917  .......GGAAT..T.....AG..A...C.T...G.TA....T....               236687871
3        334145393  ...-....G.C.........AGT.A...T.T...GTCAC...T....TC.GGT.....A.  334145333
                                                                           \    
                                                                           |    
                                                                          TC
3        374835901  ..A.TT.GG...........ACT.A...T.T...A.T.....                    374835942
3        390733380  ....T.-.G........                                             390733365
3        415275350  ...TT..GG....T...A..A.T.A...T.T...GTCA....T....               415275303
                           \                                                    
                           |                                                    
                           T
3        431489632  .......GG........AT.AG..T...T.T...G.T.....A....               431489586
3        451147550  .......C...G...                                               451147564
3        458174382  A...A.....CA......G.A.T.AA..T.T...G.T......A...               458174428
3        264206024  .....                                                         264206028
3        378479935  .......GGC..........A.T..A..T.T...GT......T...                378479890
3        92628709   ...T...GG....T........T.A...T.T...A.T.A...T....               92628755
3        140701505  .......G..........T...                                        140701526
3        336096437  .......GG.........T.A.G.A...T.T..AG.CA....T....               336096391
3        69880195   ...T...G.T.....T....AGT.A...T.T.....T..-..T.....              69880241
3        283317762  .....A.G...T........ACT.A...T.T...G.T.....T....               283317808
3        320291662  ......-..C........                                            320291646
3        339347080  ........GA.......A..AGT.A...T.C...G.T.....T...                339347125
3        346047882  ........G.C.........AGT.A...T.T...GTT.....T...                346047927
3        410684013  .......                                                       410684019
3        451563652  ...T...........A..                                            451563671
                          \                                                     
                          |                                                     
                         AA
3        102140779  .....T.GG......                                               102140765
3        323014669  .......G............                                          323014650
3        372746397  .....T.......G.A....T..                                       372746375
3        458103664  ..-A...G.A........                                            458103648
3        12890064   .CA....C.C.GC........T..A..AT.T..TAT.......                   12890106
3        18367655   ......-.G.........                                            18367639
3        113358419  .A..                                                          113358416
3        151487228  ...T...                                                       151487234
3        188987486  .......                                                       188987480
3        251937895  .......G.........A..AGT.A.A..TT...A.T.....T...                251937850
3        266583581  .......GC......T....AG..A...T.T...                            266583548
3        268206961  ........GA..........                                          268206982
                       \                                                        
                       |                                                        
                      TC
3        352141880  ...                                                           352141882
3        389258596  .A..T.-......T.A..G.----A....T.-.TA.T.....T.....C.A.......A.  389258542
                                                                      \         
                                                                      |         
                                                                      G
3        422751279  .......                                                       422751273
3        49825636   .......GG....T......AGT.A...T.T...G.T.....T...                49825591
3        71862519   ...T..--...ATT........                                        71862538
3        96041169   .......GGTC.......                                            96041186
3        117483173  ....T.--............                                          117483190
3        132541509  .......G.......T....AGT....AT.T...GAA.....T...                132541464
3        146688106  ....TT.GGA..........AGTTA...T.T...G.T.....T...                146688151
3        274940320  .....                                                         274940324
3        339998757  ...TT..GG.....C...T.A.T.A...C.TA..GT......T.....              339998710
3        356617764  .......T..GGC.....GCAT..A.GA........A..G..T....               356617718
3        388920652  ........GA.....T....A.T.A...CTT...G.T.....T...                388920607
3        447086346  .......GG...........                                          447086327
3        37450416   ..-AT...GA..........                                          37450434
3        73959881   .......GG...........                                          73959862
3        136257590  ....TT..G......AT.A..GT.A.........A.A......                   136257548
3        271903960  ....T..GG......T....A.T.A...T..A..                            271903927
3        400254858  .......G........                                              400254873
3        444472459  ...-A..T............ACT.A...T.C...GT.A....T...                444472415
3        15774534   ....                                                          15774531
3        23042882   .......                                                       23042876
3        47886370   ..TT.T.GG...........A.G.A...T.T...                            47886403
3        69517440   .......GG...........A.T.A..AT.T...G.CA....T...                69517485
3        99534701   .............T.G...AAGT.A..AT.T...G.C.....G....               99534655
3        107957850  .....T..                                                      107957857
3        149039816  .......GG...........A.TT.A..T.T...A.T.....T...                149039771
3        189179424  .......GG.C....T....                                          189179405
3        267356224  ......                                                        267356219
3        269506985  .......                                                       269506979
3        324651894  ..A...--.........                                             324651880
3        325859436  ..A.....                                                      325859443
3        452228386  ..                                                            452228387
3        61171382   ....T..GTA.......A...GT.A...G.T...A.CAC...T....               61171428
3        68262644   ..TT....GA...G......A...AT.A...A..GT.A....T.G...              68262691
3        137706401  ........G...........A.T.A..AC.T...G.TA....T....               137706447
3        159504890  ...T...GG...........AGT.A...T.T...G.T....                     159504930
3        318124573  .........A.T........AGT.AA..CTG....T......T...                318124618
3        423576217  ......                                                        423576212
3        7700741    ..                                                            7700742
3        9610242    ...-....G....                                                 9610231
3        15385575   C..                                                           15385577
3        17863153   .CA....GGA..........A.T.T..A..T...                            17863120
3        23692370   ...                                                           23692368
3        32755345   .....TT..A...                                                 32755357
3        42272197   ...-.T..GT...T....T..G..                                      42272219
3        44109329   ..                                                            44109328
3        52678336   ...                                                           52678334
3        66188658   ...                                                           66188660
3        84865457   ........GA.......                                             84865473
3        105564243  .......GG...........ATT.A...T.T...G.CA....T...                105564288
3        132573748  ...T...G.........                                             132573764
3        155643132  .....                                                         155643136
3        157941723  ....                                                          157941720
3        158564637  ...T...G............A.T.A...T.TA..G.CA....T...                158564682
3        164494732  ........G..T.T......AGT.A...T.T...G.T.....T...                164494777
3        192360545  .......G.C.A..GT.A..AG..A...T.T...G.A.....T...                192360499
                                  \                                             
                                  |                                             
                                  T
3        193721856  .....                                                         193721860
3        207020027  ..                                                            207020026
3        215134697  ....T..                                                       215134691
3        220701925  .......                                                       220701931
3        225828688  .                                                             225828688
3        235817501  ...A...                                                       235817507
3        270815401  .........                                                     270815393
3        303723125  ........TA..........A.T.A...T.T.G.G.T.....T...                303723080
3        324429773  C................AA.A.TG...AT.T...A.T.....T....               324429819
3        329699940  .....T............                                            329699923
3        336901872  .......G.A...T......AGT.A..TT.T....TC.....T...                336901827
3        380287665  ...                                                           380287663
3        419489114  ....T.--..........                                            419489099
3        443423799  .................T.CC.T.A...G..A..A.T......                   443423841
3        63297663   .......G..........                                            63297646
3        69846422   ...T...G.A..........ATT.A...T.T...T.CA....T....               69846468
3        163171682  .......GG......T....AGT.A...C.T..AT.T.....T...                163171637
3        270543979  ....TT.GGT.....T....AGT....AT.T.....T...                      270544018
3        328592468  ..-AAT.........T..                                            328592484
3        344773026  ..T..T.GG.............T.A..AT.T...G.T.........                344772981
3        365789875  A.......G....A....G.AGT.A...T.....G.CA....T....               365789829
3        371605768  .......GT.....                                                371605755
3        401918115  ---....GGA..........A.T.A...T.T...G.T.....T....               401918072
3        404694112  ....G.--......C..                                             404694126
3        415827276  ...A.T...A...T.G.A..AGT..T........                            415827310
                     \                                                          
                     |                                                          
                     A
3        458525851  ...G...GG....T....                                            458525868
3        100199203  .......GGA.......A..AG..A...T.T...G.CA....T...                100199158
3        110428202  A....TT.G..........                                           110428184
3        158985187  .......                                                       158985181
3        194113474  ....T..GG....AC.....A.T.A...T.T...                            194113507
3        264991782  .......GG.C....                                               264991768
3        269026359  ..-....G...T..T..                                             269026374
3        335446133  ....T.--......T...                                            335446118
3        369196226  .......G............AG..A..A.....                             369196258
3        413580569  .............G...C..                                          413580589
                            \                                                   
                            |                                                   
                            G
3        416670413  ......TGGA.....T.....GT...A.T.T...                            416670380
3        6228515    .......                                                       6228521
3        9170760    ...T.........                                                 9170748
3        11131233   ..A...                                                        11131228
3        12212090   .......                                                       12212084
3        18049368   ......                                                        18049373
3        36358926   .......                                                       36358932
3        37893778   G.....                                                        37893783
3        50982161   ....                                                          50982158
3        54637365   C...T.-.G..A...T....                                          54637383
3        55414853   ....                                                          55414856
3        73709510   ...                                                           73709512
3        95053855   .....T..G............                                         95053835
3        100909508  .....T.GG...CA........T.A...T.T...                            100909541
3        108320678  ..ATTT..GA...T......                                          108320659
3        132636509  ........                                                      132636502
3        145092074  ..                                                            145092075
3        161176585  ..A..                                                         161176589
3        172386958  .......                                                       172386952
3        204512532  ....                                                          204512535
3        207580984  ...                                                           207580982
3        235541594  ....T..                                                       235541600
3        251168658  ..                                                            251168657
3        251216484  .                                                             251216484
3        280074664  .......                                                       280074670
3        318516121  .....T..                                                      318516128
3        330038620  ........                                                      330038627
3        343504421  .....                                                         343504417
3        348009443  .A.-TT...A...T.A....A.T.AA..G......T.....                     348009403
                                   \                                            
                                   |                                            
                                   T
3        348861557  ...T....G...........                                          348861538
3        355655934  .....T.....TG....A..AG..A...T.T...G.CA....T....               355655980
3        356531462  ...T..C...A......                                             356531446
3        360612482  .......GGA........T.C.T.A...T.T...                            360612449
3        363508321  ........                                                      363508328
3        372218449  .......G.....TT......                                         372218429
3        390812235  ......                                                        390812230
3        399063561  .A.....GGA.T.....T...                                         399063541
3        427995982  .......                                                       427995988
3        430062311  .......GGC.....T.C..AGT.A..AT.....GTT.....T....               430062357
3        433148733  ...T..--G...........                                          433148750
3        435717874  .......G...TG.....GCA.A.AA...T.A....A.....G....A..            435717825
3        442129747  ...                                                           442129749
3        443414401  ......                                                        443414406
3        446068304  ........                                                      446068311
3        458597226  C....                                                         458597230
3        461901490  ......                                                        461901485
3        462125856  ........                                                      462125863
3        463427557  C.....                                                        463427562
3        345911318  ...............T....                                          345911337
3        372752499  ....................AGT.A...T.T..AG.CA........                372752454
3        428153967  .......G.A..........A.T.A...                                  428153994
3        66947150   ........G...........A.T....                                   66947176
3        393214267  ........G.........                                            393214250
3        292076379  .......GG......T..                                            292076362
3        128841372  ....A..GG...........AGT.A...T....                             128841404
3        270534529  .......GG...........                                          270534548
3        277111481  ....T...GA.......                                             277111465
3        329938875  .......C............                                          329938894
3        335624854  .....                                                         335624858
3        106583662  ..AT...TG........A..                                          106583681
3        12449866   ........G......T.....GG.A...T.G...G.CA....                    12449825
3        19435271   .......GGA.....G....                                          19435252
3        196200856  .A.....G............                                          196200837
3        333398389  ....T..GG...........                                          333398408
3        339781939  .......G....C..T....                                          339781920
3        357209972  .......GG...........                                          357209991
3        40828652   .......GT..........A..                                        40828631
3        117056677  ..................                                            117056660
3        181089953  ..T...C...............                                        181089974
3        387642139  .......G..........                                            387642122
3        32294637   .......                                                       32294631
3        161898569  .............                                                 161898557
3        171774812  ......--............                                          171774829
3        204942088  .G...TT.G...........                                          204942107
3        225161887  .............T......                                          225161868
3        236628965  .......GG...........                                          236628984
3        240872480  .......GG......G....                                          240872461
3        270448674  ....T...GA..........A.T.AT..T.T...G.A.....                    270448633
3        280074091  ...T....G...........                                          280074072
3        305276099  .......G............                                          305276118
3        339324340  .......C.C.....A....                                          339324359
3        373055743  .......GG..A.....                                             373055759
3        391634016  ....                                                          391634013
3        395269334  .......G.......T....                                          395269315
3        423937447  .......                                                       423937453
3        431180474  .......GG.....C.....                                          431180455
3        92152549   .......C.......T...                                           92152567
3        266756144  ..AA...GGA.........                                           266756162
3        273124294  ......TG.....T.T....                                          273124275
3        307383554  ..A......                                                     307383563
                         \                                                      
                         |                                                      
                         T
3        341149606  ..AT.T.....                                                   341149616
3        383854617  .......GT......T.....GT.A...T.T...                            383854650
3        393892587  ...T...GG........A..AGG.A...T.T...G.T.....                    393892546
3        448253942  .......GG....T.T......                                        448253921
3        455669870  ...T..............A.ATT.AA...G..T.T.A.....T...                455669915
3        84280879   -......GGAC.......                                            84280863
3        108945100  .G.T.T.GGA.......                                             108945116
3        182502719  ....T..C.A.....T....                                          182502700
3        238606869  ..T.T...G.........                                            238606887
                        \                                                       
                        |                                                       
                        T
3        259246356  ..A...GTG........A..                                          259246337
3        360838810  .......T..........                                            360838793
3        399426991  .......GG...........                                          399426972
3        429962979  ...                                                           429962977
3        8829893    ..A....GGA..........AG..A...T.T...G.CA....                    8829934
3        12641064   .....                                                         12641068
3        48351552   A...T..T.T..........                                          48351571
3        48664907   ..                                                            48664908
3        69726588   ..T....G..........G..-.TCAA......A.T......                    69726628
3        75194594   .......GGA.......A..                                          75194613
3        141480958  ....                                                          141480955
3        150387136  ......-TGC..........                                          150387118
3        183105803  .......                                                       183105797
3        194992663  .....                                                         194992667
3        202419144  .....                                                         202419140
3        208191879  ..A..                                                         208191883
3        229206586  ...                                                           229206588
3        248452249  ...                                                           248452247
3        282668019  .......G.A..G....                                             282668003
3        284452860  .....A...                                                     284452852
3        311007546  .....                                                         311007542
3        319650776  ...                                                           319650774
3        348391450  .....                                                         348391454
3        349342321  ...TGTGGG.............                                        349342342
3        386962423  .....                                                         386962419
3        423998541  .......                                                       423998547
3        8268493    ..............C...                                            8268476
3        57466332   .......G............AGT.A...TAT...G.T.....T...                57466287
3        79754614   ..                                                            79754615
3        106916609  ..T.TT.GG...........                                          106916590
3        108241840  ...A.T.GG............GTGA...T.....G.CA....T..                 108241796
3        339109722  ....TT..G....                                                 339109710
3        392281731  ........G....                                                 392281719
3        10083289   .......                                                       10083283
3        15405537   C..-...GGA..........                                          15405519
3        18254645   .....                                                         18254641
3        23655251   G........                                                     23655243
3        75778373   ....                                                          75778376
3        93128055   .......                                                       93128061
3        102902953  ...                                                           102902951
3        104728170  ..                                                            104728171
3        124903042  A......T............                                          124903061
3        147362427  ....T..GG...........A.T.A..A..T..                             147362459
3        157737807  .......GG..T........                                          157737826
3        166250420  .......T.....T...                                             166250404
3        171095007  ..A...............                                            171094990
3        172623973  ....A...G........A..                                          172623949
                      \                                                         
                      |                                                         
                    GTACA
3        189789647  .......                                                       189789653
3        223302802  ..T..                                                         223302798
3        268827098  .....                                                         268827094
3        268887685  ...                                                           268887687
3        279514686  ..                                                            279514687
3        282525913  ...                                                           282525915
3        313917320  C..T..-......                                                 313917331
3        346133250  ...                                                           346133252
3        371157387  .....T.GGT..........                                          371157406
3        371425391  .......                                                       371425397
3        371916465  ..                                                            371916464
3        384034083  .......G.A.T......                                            384034100
3        387867958  .........A..........                                          387867939
3        389968563  ..                                                            389968562
3        409846562  .....G.G..C.CT....T.AGG.T.....T...                            409846529
3        425507429  ....T..GG......                                               425507415
3        432021158  ...T...                                                       432021164
3        442378755  .....                                                         442378751
3        442637393  ....                                                          442637396
3        443599611  .......                                                       443599617
3        445009037  .......GG.....T.....                                          445009056
3        450632613  .                                                             450632613
3        452309275  .......GTA...........G..A...T.T...G....                       452309313
3        455548647  ..T....GGA....G.....                                          455548628
3        25122788   .CTTG..GG...........                                          25122807
3        178129813  ....A..GG........A..A.T.AA..G.T...G.T.....T...                178129768
3        272013436  .C.T...G............AG..A..AT..A..G.T.....T....               272013482
3        321921023  ..A....GG.........                                            321921006
3        387371234  ..TT...G.A.......T..                                          387371215
3        455390894  ................GAG.TCT.A...G......T...........T.GAG....C...  455390954
                                                                  \             
                                                                  |             
                                                                  T
3        55591530   ......TGTC..........                                          55591549
3        64096963   .......G.A....C.....                                          64096944
3        100780062  ....T..GT.C.......                                            100780079
3        128123241  .......GG...........                                          128123222
3        191092373  ....................ATT.A...T.T...A.T.....T...                191092328
3        222051980  ........G......                                               222051966
3        320265857  ......GGG...........AGG.A...T.T...G.T.....T...                320265902
3        330451924  C.A...                                                        330451919
3        331380138  .......GG.C.........AGG....A..T..                             331380170
3        363111468  ..-......A..                                                  363111478
3        370828006  A......TG...........C.G.A..AT..T...A......TA....              370828054
                                          \                                     
                                          |                                     
                                          T
3        440901254  .....---..-GG.......A...A...T.T...                            440901283
3        362852713  ........GA.....                                               362852699
3        461582564  .......GG..........                                           461582546
3        438948345  ...G.T.G............                                          438948364
3        386751802  ........G....T.A....A.T.A...T.T...                            386751769
3        107970870  ...-G.TGT...........                                          107970852
3        150336046  ....TG..G.........G.A.T.AA..T.....                            150336079
3        312942653  ........GA..........AG..AA..T.T...A.-A....T.....              312942607
3        397045637  ..T......A.......T..                                          397045618
3        36213595   ....AT.G.A.....                                               36213609
3        106669902  .........A..........AGT.CA.A......T...                        106669865
3        163897082  .....T.G.......                                               163897096
3        215710304  ...--...............                                          215710323
                              \                                                 
                              |                                                 
                             GA
3        320170934  .........A...T...--A.......                                   320170959
                          \                                                     
                          |                                                     
                          A
3        67464924   ....TA............                                            67464941
3        252214812  ....T..TG......                                               252214826
3        379347521  ......--.........A..                                          379347538
3        444117421  ....T..GG...........A.T.A...                                  444117394
3        18640763   .......                                                       18640757
3        50199231   ..-..T.........T..                                            50199215
3        326378289  ......                                                        326378284
3        447085286  .......GG.........G...T..C.....A..                            447085253
3        71438378   .....                                                         71438374
3        99613198   .......G.A..........                                          99613179
3        162964811  ..                                                            162964810
3        240384450  ....                                                          240384453
3        296201524  ........G...........A.T.A...T.TC..G.CA....T....               296201478
3        353536747  ...                                                           353536749
3        368993871  ..T.T....A.........                                           368993853
3        412195706  ....                                                          412195703
3        413663623  ..A....                                                       413663617
3        447216340  .......GG......T....AGT.A...T.T..TT.......                    447216381
3        107209804  ......C..........A..                                          107209785
3        194172935  ..TT....G.........                                            194172918
                    \                                                           
                    |                                                           
                    T
3        201565282  ...-T...TC...T....A.AG..A...TT.T....T.A...T.......A....-.T..  201565340
                                                                  \             
                                                                  |             
                                                                  C
3        214738183  ...                                                           214738181
3        319212019  .CAT....G...........                                          319212000
3        370783213  ......-.G......T....                                          370783231
3        412224191  ............C.....                                            412224171
                       \      \                                                 
                       |      |                                                 
                       C     AT
3        412912530  .......G.....T......A...A..                                   412912504
3        419639175  ..A..T.GT............                                         419639155
3        319834730  ...AT..GG...........                                          319834749
3        422168185  ............T..T..                                            422168168
3        454527422  ..T...--.....T...A..AGT.T...TG.A..G.A......C...               454527378
3        34394699   .......GGA........T.AGT.A...C.T.....                          34394734
3        72902623   ...                                                           72902621
3        79869681   ....                                                          79869684
3        109644683  ..A.T.--.....T.......                                         109644665
3        137543819  ...T.G.GG.........T.AGT.A....T....                            137543786
3        138198127  ..                                                            138198128
3        180844815  ..T....G............                                          180844796
3        183518070  ...T...                                                       183518064
3        194809296  ...G...G.A............A..A..                                  194809323
3        278058260  C......                                                       278058266
3        302492897  ...                                                           302492899
3        311944813  ..                                                            311944812
3        317975608  ....                                                          317975611
3        323175623  ..AT.T...A...T....                                            323175640
3        368231888  .                                                             368231888
3        394762278  ........G.........                                            394762295
3        399178862  .......TGA.....T.....G..                                      399178839
3        423593197  .C.....GG............                                         423593177
3        453145871  ....                                                          453145868
3        7950492    ..T................                                           7950472
                          \                                                     
                          |                                                     
                         CC
3        9772935    .......                                                       9772941
3        70084029   .......GGA.....TG....                                         70084009
3        276747486  ...T...G............                                          276747505
3        320812221  ...........TG....                                             320812205
3        367840289  .....--...GG.....                                             367840303
3        393900108  ..-.....                                                      393900114
3        419737782  ....A..GG........A..A.A.A...                                  419737809
3        1926587    .......                                                       1926593
3        41244294   .......                                                       41244300
3        50980807   ...                                                           50980805
3        74619273   .....T.CC...........                                          74619292
3        93989086   .                                                             93989086
3        106820638  ....                                                          106820641
3        149636793  .                                                             149636793
3        192976640  ..                                                            192976639
3        193652388  ..                                                            193652389
3        201801397  A..                                                           201801395
3        256973308  .....                                                         256973304
3        281204671  ...                                                           281204673
3        305549356  ..C.T.....AA.....                                             305549372
3        306705696  ...T...GGA..........AGT.A...T.T...GTT.....T....               306705650
3        331791362  ..                                                            331791361
3        347977903  ...                                                           347977905
3        348436280  ...-....G......                                               348436267
3        353955351  ..                                                            353955350
3        370620457  .............                                                 370620445
3        373029037  ..                                                            373029036
3        383935032  ...T...G..CT......                                            383935049
3        385264149  ...                                                           385264151
3        395408657  ...                                                           395408659
3        401005849  .                                                             401005849
3        414152053  ....                                                          414152056
3        419991226  ....                                                          419991223
3        420873664  .......GGA.TT........                                         420873684
3        422050236  ........                                                      422050229
3        423143201  .                                                             423143201
3        444918936  ...                                                           444918938
3        446303832  ...                                                           446303830
3        446427061  ..                                                            446427060
3        446755660  ....                                                          446755663
3        448620645  ......                                                        448620650
3        454064738  ..                                                            454064737
3        454761343  ..                                                            454761344
3        458850546  ..                                                            458850545
3        100345482  -......C............                                          100345504
                             \                                                  
                             |                                                  
                          GAGG
3        125056175  ....TT.........                                               125056190
                            \                                                   
                            |                                                   
                            T
3        287201055  .......GG...........                                          287201074
3        349497308  ..CTG...G.......T..                                           349497326
3        450448686  ...A...G.A.......T...                                         450448666
3        411558063  ..A....G.........                                             411558079
3        157629032  ..T.....G......T....                                          157629051
3        331373355  ...T................                                          331373336
3        383529544  .......G.-.A.T........T.A...T.T...ATT.....T...                383529500
3        414270300  ...TT..GG...........C.T.A..A..T...                            414270333
3        109774932  .....                                                         109774928
3        2360426    ....                                                          2360429
3        148433131  .......G............                                          148433112
3        182718770  ....T..G.......T....                                          182718789
3        348045115  .......GGA.......                                             348045099
3        394290475  ........GA...T.T....                                          394290456
3        38737093   ...T...GG...........                                          38737112
3        149904111  ......TG.....T.......                                         149904090
                       \                                                        
                       |                                                        
                       A
3        194628751  .......GGA.T........                                          194628732
3        279606647  .......GGA..........                                          279606666
3        282089557  ..--..T...A....                                               282089545
3        347984001  .....A.G.......T...                                           347983983
3        111659667  ..T....GGA..........                                          111659686
3        268195839  ....T..G.A.......A..                                          268195820
3        325157358  ...-T.T....G........                                          325157376
3        38104058   ..............-------........T....T.......T....               38104097
3        62792664   ..A.................                                          62792683
3        72249246   ...T.T...........A..A...A..A.A.A....AA....T....               72249200
3        206319822  .....T...A...                                                 206319834
3        299211822  ...-..T........T....A.T.A..A..T...G.A.....                    299211862
3        325201965  ...-..T...GG........                                          325201983
3        332612784  .....T..G....                                                 332612772
3        339011705  .......GGA.....T....A.T.A...T.T...A.T.....T..                 339011749
3        341579483  .......TG...........                                          341579502
3        356387584  ...--.TT.........A..A.T.A...TTT...G.T.....T....               356387628
3        423114586  ....T..GG...........                                          423114567
3        84688869   ...G.T..G...G.....A.AG..A...T.TT..G.T.....T...TTT...TTC...A.  84688934
                       \                                              \         
                       |                                              |         
                    TCTA                                             TG
3        103622247  .......GG....T.T.AA.AG..A...T.T.....                          103622282
3        143610612  .......GGA....C.....A.T.A...T.T...                            143610579
3        168842554  .......GGA.....G....                                          168842573
3        194928243  .......G...T.T.......T..-...T.....G.CA.....A...               194928289
                                        \                                       
                                        |                                       
                                        A
3        339419761  ..--..C........                                               339419773
3        461604014  .CA.AT.GG.A.........A.T........A..A.CA......T..               461603968
3        14693232   .....                                                         14693236
3        27254468   ..                                                            27254467
3        31158015   ........GA.T.T......---.A.....T...A.T.A...T....               31157972
3        53980904   .......                                                       53980898
3        149092693  ...                                                           149092695
3        170933473  ..TTT.--............                                          170933490
3        174593055  .........A...T....                                            174593072
3        266683611  ...TT..........T....                                          266683592
3        336275196  ..                                                            336275197
3        336791072  .....T.G.A........                                            336791055
3        351331395  ..T....C........                                              351331380
                    \                                                           
                    |                                                           
                    T
3        358113861  ..                                                            358113862
3        413022693  .......GG......A....                                          413022674
3        430703310  ....                                                          430703307
3        445214128  ....                                                          445214131
3        447473102  .......GG...........                                          447473083
3        70016507   .....T.TG.....C.....                                          70016526
3        72165002   ..T....GCC.........                                           72165020
3        74214289   .....TTG............                                          74214308
3        102922016  .............T.T.....CT.A...T.TA....CA....T....               102921970
3        182158271  .......G............                                          182158252
3        276524407  ...--.....G.T...                                              276524394
3        384654393  .......GG...........                                          384654374
3        390898317  .......GGA.....T....AGT.A..AT.T...G.T.....T....               390898271
3        391163555  ..-.......G..                                                 391163566
3        448816025  A..T.....                                                     448816017
3        23080246   ...T....CA.T...G.A.A.T..-...GT.C..G.A.....T...                23080202
3        88748633   ..T.TG.G...A...T..                                            88748616
3        279398771  ....T..GTT.....                                               279398785
3        282902218  ...T...G............                                          282902199
3        344919183  .....T.G......C....                                           344919165
3        383373174  ...--T.T.......T....                                          383373157
3        16598001   ..--.....A.....T..                                            16598016
3        22098336   .G...T..G...........                                          22098317
3        55503117   ....                                                          55503114
3        64168152   .                                                             64168152
3        68836264   .......GGA...........C..A..AT.T...G.T.....T...GTC....T...AA.  68836328
                                       \                                \       
                                       |                                |       
                                     TGG                               TC
3        90949237   ---....G...T.T......A.T.CA..T.T...G.CA....T....T..            90949283
3        107021364  ...-..TGG...........A.T....                                   107021389
3        108376037  ...TA...G..A...                                               108376051
3        111709306  ...                                                           111709308
3        172540724  ....                                                          172540727
3        177562898  .......G.A..........                                          177562917
3        191863764  ...                                                           191863762
3        192185635  ....TG.GT...........                                          192185654
3        202159920  ......T..T........----A.A...G....A.T....A.T....               202159962
3        236408379  .......                                                       236408385
3        257372933  ....                                                          257372936
3        258123830  .........A..........                                          258123811
3        262093934  ...T.T..G...........                                          262093915
3        316889019  .......GG...........                                          316889000
3        338215882  .GA....G............                                          338215901
3        353587820  ...G.--.......                                                353587831
3        359154475  .....                                                         359154471
3        373483999  ........G....                                                 373484012
                      \                                                         
                      |                                                         
                      A
3        374810822  .......                                                       374810828
3        398276885  ..                                                            398276886
3        435667742  ..A....GGAC......A..                                          435667761
3        448153079  ..                                                            448153078
3        456336287  .......GGA.......A..                                          456336268
3        458514448  ..TT..TGG......T..G..                                         458514468
3        14849857   A.......G...........AGT.A...G.T...G.CA....G...                14849812
3        66122855   ..C....G.........T..                                          66122874
3        107151735  .....T..............                                          107151754
3        140412365  ..-T...GGC..........AGT.A...T.T..AT.T.....T....T..            140412317
3        143240386  ...--..G.T.......                                             143240372
3        193372556  ....T..GT...C.....                                            193372539
3        258409898  .......GG...........                                          258409879
3        270780311  ..AT...GG...C....C..                                          270780292
3        350688081  C......G..........                                            350688064
3        386765012  A......GG......T....A...A.....                                386765041
3        435739133  .....T.......GC..AG.T.T.A...GT.....T..T....                   435739175
3        442417507  .A.-..TGG.C.........----A...T.T...GT......T...AG..A...        442417555
3        14541164   ..A....GG.........                                            14541147
3        14982681   ..                                                            14982682
3        16128918   ..A..                                                         16128914
3        18146001   ..                                                            18146000
3        22924901   .                                                             22924901
3        31538141   .                                                             31538141
3        36786023   ..                                                            36786024
3        44345582   ..                                                            44345583
3        47893986   ..T.......G....T..                                            47894003
3        58601679   ..                                                            58601680
3        72275824   ..C..TGG.A.....T....                                          72275843
3        72919299   ...                                                           72919297
3        103726993  .....T..GT.T.T....T.A.T.A.....                                103726964
3        131087301  ....                                                          131087298
3        143379758  ...T....G...........                                          143379739
3        147904938  --T....G.......A....                                          147904921
3        157837153  .....TT..A........G..CT.A..AG..A..TT.......A..                157837108
3        161134892  .....                                                         161134896
3        195601892  ..A.....G.ATG.....A.AGT.AA..GA....A.A.A....A....A.A......     195601835
                                                                   \            
                                                                   |            
                                                                   T
3        198414341  ...                                                           198414339
3        208553841  .....                                                         208553837
3        252869589  .....A...A.T.....AT.TGT.A.CA........A......C..                252869544
                    \                                                           
                    |                                                           
                    TT
3        265108548  ...                                                           265108546
3        267608943  ..                                                            267608944
3        282600875  ..                                                            282600876
3        322072661  ..                                                            322072660
3        330400650  ...                                                           330400648
3        339776665  .......G...A...T....AGT.....T.T...                            339776698
3        342094648  ...G...G...                                                   342094638
3        364569957  ...                                                           364569959
3        411952425  ..                                                            411952424
3        414384103  ...                                                           414384101
3        428277855  ...                                                           428277853
3        429503528  .......GG....T......                                          429503547
3        434259171  ...                                                           434259169
3        440860354  .                                                             440860354
3        456639484  .C.T..-T..........                                            456639468
3        419453726  .......GG...........                                          419453707
3        30570181   G......GG...........                                          30570200
3        445732246  ...A...GG......T.A..A.T.A.G.T......                           445732212
3        129954435  .......GG............T..-A..T.T...G.T.....T.....              129954388
                                        \                                       
                                        |                                       
                                        A
3        270334058  ........G......A..G.AGT.A...--GT..T.A.....T.....A.G....T..AT  270334000
                                                                  \             
                                                                  |             
                                                                  C
3        389498011  .......GG...........                                          389497992
3        6227652    ..T....GG...........AGT.A.....T...                            6227619
3        435873549  .......GG...........                                          435873568
3        451489372  ....T...G...........TGT.A......A....-A....T...                451489327
                                                  \                             
                                                  |                             
                                                  T
3        15908900   ..T......A..........                                          15908881
3        167058931  ...T....GA..........                                          167058950
3        268309457  .......G.....T...A..                                          268309476
3        387571600  ..ATT..G.......T....                                          387571581
3        239023134  ........G......                                               239023148
3        451211329  .C.....GGA............T....AT.T...T.T.....                    451211370
3        103187115  .......GG......T......                                        103187094
3        157493821  .......CTT...T......T.T.A.....T...                            157493854
3        309706865  .......G.............G..AA.AT..T..G.T.....                    309706824
3        325629947  ...T....G..T.....                                             325629963
3        330181407  ........GA....G.......T.A...TT....                            330181440
3        349465065  .......GG....T......A.T.A...                                  349465038
3        392333861  ...G...GG....A...T...G..T....                                 392333833
3        394104706  .......G.........T....T.A...T.T...                            394104673
3        435134381  A......GC.A.........A.T.A..AT....                             435134349
3        435236360  ...G..--.......                                               435236372
3        439355702  ............                                                  439355691
3        37004519   ..T....GG......T....                                          37004538
3        97661035   ....T..C.........A...                                         97661015
3        102511147  .......T..........                                            102511130
3        222005013  .......T.A..GT.G....                                          222005032
3        228571414  .......GG..T.A...A..                                          228571395
3        238507148  .......GTC.......A..                                          238507167
3        354969674  ..C..T.G.....A......                                          354969655
3        414646550  .......GGA.....                                               414646564
3        443316499  .......G.A..........AGT.A.....T..TG.T..C..-.....              443316545
3        457559761  ...G....GA..........                                          457559742
3        9928655    ...                                                           9928653
3        118106557  .......GG........                                             118106541
3        301997675  ..                                                            301997674
3        447990536  ..                                                            447990535
3        149581702  .....T.G.....                                                 149581690
3        167029162  C...T............A..AGT.A...T.T...G.T.....                    167029203
3        180758149  ..--..C.G........                                             180758135
3        248878383  ..TA...T..C..GG.....                                          248878402
3        279481556  .......CCA...........                                         279481536
3        293504334  .....T.GG..T........                                          293504315
3        299677515  .......G.............                                         299677495
3        304230902  .......GG.A.........                                          304230883
3        310961289  ........G......TG...A...A..AC.T...GTC.....T...                310961335
                              \                                                 
                              |                                                 
                              A
3        322803963  .......GGA...T.T....                                          322803982
3        335737634  ..A....GG..........                                           335737652
                    \                                                           
                    |                                                           
                    T
3        359336140  .......GG....T.T....                                          359336121
3        401469870  C.-.T...............                                          401469852
3        427955637  .....T..GA.......A..AGT.A...T.T...G.T.....                    427955596
3        437301570  ...............                                               437301556
3        445228953  ..T....GGA...........GT.A...T.T...                            445228986
3        26549232   .......GG...G...G...A.TG..C.T.T.....-A....T......G.C..C...A.  26549292
                                                                    \           
                                                                    |           
                                                                   TG
3        30502072   .......G.....T..                                              30502087
3        98117290   .......GG..T........C.G.A...T.TA..G.T.....                    98117331
3        100291395  ..                                                            100291396
3        131888369  ...-...G.......T....                                          131888387
3        226074823  ........G......                                               226074809
3        278468365  ...                                                           278468363
3        279622676  ...TA..T............                                          279622657
3        318713163  ..T.T......                                                   318713173
3        326696967  ....T..G.....G..T...                                          326696948
3        364042135  ...T...TG........                                             364042119
                    \                                                           
                    |                                                           
                    T
3        392033373  ....T...GA........                                            392033390
3        427540071  .......C.A.....T..T...T.A...T.T...G.CA....                    427540030
3        437797370  ...                                                           437797372
3        440080533  G..A...GGA..........                                          440080552
3        457423378  ..                                                            457423379
3        40201528   ....T..                                                       40201534
3        70894763   ..............                                                70894776
3        72996421   .......GGA....C.....A.T.A...T.T...                            72996454
3        83695616   ..TA.T..GA.......A..                                          83695635
3        97292043   -----............A..                                          97292057
3        98970902   ...GG..GG.....                                                98970889
3        103638119  .......GG........A..A.T.A...T.....G.CA....                    103638078
3        134881688  ...                                                           134881690
3        247629424  ...                                                           247629422
3        438830544  ........G....T......                                          438830563
3        45462493   ..-....T...T.....A..TG.T.A..T...C.A.A.....                    45462453
3        92822823   .......                                                       92822829
3        112271348  ...A...GT..T........A.T.AA..T.TA..G.T.....T...                112271303
3        117153937  -.A.....GA........                                            117153921
3        121644312  -.A....GG...........                                          121644330
3        258387419  .......G.......                                               258387433
3        270238856  ..AT...GG...........                                          270238875
3        336103296  ....AT.GGT.....TT...A...A..AT.T....G...C..A.....              336103248
                                          \                                     
                                          |                                     
                                          T
3        338209845  .......                                                       338209851
3        433502852  ...A.TT...........TGA.A.A...T.....                            433502819
3        2313672    ...G...                                                       2313666
3        41306501   ...                                                           41306503
3        63037139   ...-.......                                                   63037148
3        107259555  ..                                                            107259556
3        144282612  ...TG..GG........                                             144282596
3        163817339  ..-.TTCG............AG....                                    163817363
3        193280764  .......GG....T....T..G..AA..T.T...A.T.....                    193280723
3        195016431  ....                                                          195016434
3        220811580  ....T...GA.....                                               220811566
3        261035136  C......GGA...T...A..A...                                      261035113
3        306403746  ..A....GG...T.....T...---...G....A.T.......                   306403785
3        327697858  ..                                                            327697859
3        352978046  ..A....G....G....                                             352978062
3        361710384  ..TA....G...T....A..                                          361710365
3        402120423  ....                                                          402120426
3        428244783  ........G....T...                                             428244799
3        430651783  .CA....GGA....C.....AGT.A...T.....G.T.....T...                430651828
3        448732849  ....GG.T..........                                            448732867
                      \                                                         
                      |                                                         
                      A
3        451135038  ..TT.T..G.............A.A...G....AG.A.....                    451134997
3        451334503  ..                                                            451334502
3        37305420   ..-....G.A...                                                 37305431
3        62005610   .CA..T.G............                                          62005629
3        70516729   ...T......AA........AGA.A...C.T...A.TA....T...                70516774
3        115151270  ...TG..GG......                                               115151284
3        177559431  .........                                                     177559423
3        236573166  .....A.T............C.G.A......                               236573136
3        318765528  C..T...G............ATT.....T.T...G.CA....                    318765487
3        346996808  C......GCT....C...                                            346996791
3        365475501  -A..T.T.T............GT.....TGT...TTT.....T....               365475456
3        367590288  ...G..TTG....T......                                          367590269
3        387159249  ....T.GT...T........AGT.A...T.......A.T...T..                 387159205
3        399354496  ..-A..T.G....T...A..                                          399354478
3        432221787  ...-...GG..T.......                                           432221770
3        437501325  ..A....GG...........AGT.A...T.C.....                          437501290
3        450026656  ..T....                                                       450026650
3        355619289  ...T...GTA........G.A...A...T.T...                            355619256
3        424368490  .......T......C.T...                                          424368509
3        442103346  ...T...G............                                          442103365
3        444978989  .......GG........A..                                          444979008
3        21909076   ...T...GGA...........GT.A...T.T..A....T...T....               21909029
                                                        \                       
                                                        |                       
                                                        T
3        144809256  .....A.....G......                                            144809239
3        379030574  ........G...........                                          379030593
3        10262377   .......GG....T.......G..A...T.T...                            10262344
3        411598466  .A..T...G.............T.A...T.C...                            411598433
3        367051868  .......GGA.T........A.T.A...T.T...                            367051901
3        393369490  ...T...GGA..........A.T.A...T.T...                            393369457
3        266619430  ...T...G.A...TT.....                                          266619411
3        267339849  -...T...G...C.......TGT.A..AG..C....A.....                    267339889
3        343635419  .......T....G....AT.A...A...T.T...                            343635452
3        389208984  .....T.GG.........                                            389209001
3        318421604  ...T.............                                             318421620
                    \                                                           
                    |                                                           
                    T
3        160517585  A.AT...G............                                          160517604
3        180011354  ...T...GG.........A.A.T.A...T.T...                            180011321
3        224454575  ..----....GT......T...A.A...G..C...A......T.....              224454620
                                         \                                      
                                         |                                      
                                        CT
3        271504502  G....TGGG....T......A.T.A...T.T...                            271504535
3        336291405  ....T..G.......T.A..A.T.A...T.....                            336291372
3        339661365  .......GGAC.........AGT.A.....T...                            339661398
3        360423167  ...                                                           360423169
3        363021469  .............T....GCA......-...-.A.T......T.....              363021424
3        430782602  ..-T........C..T..                                            430782586
3        10554833   ..A.TG.........                                               10554819
3        20032771   A...                                                          20032774
3        36998403   .......C.......T....C.T.A....                                 36998431
3        134012704  .......GGA.........CA...C...                                  134012731
3        214756350  ...A....G.......                                              214756365
3        267813863  .GT......                                                     267813871
3        288331546  ........GA...G......                                          288331565
3        326544081  .....T.G...T........C.T.C...T..                               326544051
3        457779417  ........G......T....                                          457779398
3        29347097   ...T...GG...T.....T.A.T.A...T.T...                            29347064
3        146657788  ....TT.G............                                          146657807
3        265255753  ..ATT..GG...........AG..A...T.T...                            265255720
3        272212115  .......G.A......G...AGG.....T.T..AG.T.....T..                 272212071
                    \                                                           
                    |                                                           
                    T
3        422849442  ..................                                            422849459
3        458742867  .....A.GGA..........AGG.....T.T...                            458742900
3        460307782  -......GG...C.C......GG.....T.T...G.T.....A...                460307826
3        11205318   .....                                                         11205314
3        18260475   ..-...C........T.CAA..---...T....AAT......G.....C..           18260521
3        38181560   .G..T.-.G.A.........                                          38181542
3        195497191  .......                                                       195497197
3        274642674  .....T.GG...........                                          274642655
3        333383118  .......GG...........AGA.A...T.....G.CA....T..                 333383162
3        339268429  .............T....                                            339268448
                     \                                                          
                     |                                                          
                    CT
3        371056206  ...T...G.............                                         371056186
3        379045053  .........A.....T....A.T.AT.AT.......                          379045018
3        446604070  ..........                                                    446604079
3        446752102  ....A..GTA..........                                          446752121
3        6331138    ...-.......                                                   6331147
3        20709739   ........CA.....T..GCAGT.A...G......T......T...                20709786
                     \                                                          
                     |                                                          
                    TC
3        22182881   ..TA...GG........A..                                          22182862
3        45529081   .......G...G.T.......                                         45529061
3        50453000   .......G....CA....                                            50452983
3        66110006   ...T...CTA........                                            66109989
3        142633558  .......TT.........                                            142633575
3        217866587  ..T....G............                                          217866568
3        235786502  ..A....G.........A..                                          235786521
3        237020034  .......TG......T....AGT.A.....T..                             237020002
3        251524008  .....ATG.....                                                 251524020
3        285884016  ..A.....GA........                                            285884033
3        324797706  ...GA..GG...C....A..A.T.A..AT.T...-.T.....TA...A...C.T....A.  324797646
                                                                  \             
                                                                  |             
                                                                 GT
3        431206599  .......G...A...G....-...A...T.TT..TTA.....T...                431206643
3        445511484  ...............                                               445511498
3        10067092   .G.....GG........A..                                          10067111
3        28176045   .A...AC.TA.....T....                                          28176026
3        58371047   .......C....G..A..T.A.T.A...T.T...                            58371014
3        95059195   ....AT..GC.....                                               95059181
3        97285960   .......GT.GT......G.......CTG......                           97285926
3        102748602  -...TG............                                            102748586
3        105048540  ...-.TT.G....T......                                          105048558
3        110831729  ...............T.....                                         110831749
3        130399941  ....T..GG........A..A.T.A...G.T...                            130399908
3        139196977  .....T..G..T...                                               139196991
3        163107839  .......G............                                          163107858
3        245492797  ....                                                          245492794
3        270508546  A...                                                          270508543
3        278754014  ....T..GG....                                                 278754002
3        287540669  G.......T......T..                                            287540652
3        305023332  .......G.........                                             305023316
3        332259487  ....A...............                                          332259468
3        333925707  .......GGA..........                                          333925726
3        374559384  .....A.TG..........                                           374559366
3        382257185  .....T..G....T.T....A.G.A...T.T...                            382257218
3        389124237  ........GA........                                            389124254
3        416632127  ..T.T..GT...........                                          416632108
3        5797756    .......GG......G..                                            5797739
3        31542109   .CA........                                                   31542119
3        32834582   ..A....GCA.........A.GG.....T.T...                            32834615
3        57455266   .                                                             57455266
3        68778877   A...T..                                                       68778883
3        80810624   .CAT....G.........G.AGT.A......A..                            80810591
3        106941948  ..--------A.........A.G.A..AT.....G.A.....T....               106941910
3        144775903  ..                                                            144775904
3        158435404  ...........T...                                               158435390
3        334224342  ....A..                                                       334224336
3        354905456  .....T.GCC.T...T.C..AG..A...T.....                            354905423
3        423560846  ................T.ACA...T....                                 423560818
3        17922129   C...T..GGA..T.....                                            17922112
3        33180731   ...T...GG...........AGT.A.....C...                            33180764
3        53926128   C..TT..GG...........                                          53926109
3        88714199   ........G.C...G...                                            88714182
3        101578511  .......G.........A..                                          101578530
3        106573113  .......GG............TT.....T.T...                            106573147
                                        \                                       
                                        |                                       
                                        A
3        119192238  ......                                                        119192243
3        138812720  ........GA.....                                               138812734
3        334629274  ..A.T..GG....T......AGT.....T.T...                            334629307
3        347307325  ..TT...GGA...TG.....A.G.A...T.T...                            347307358
3        368424648  ..................                                            368424631
3        441635182  -CA.....GA.....T....AG..T...T....                             441635213
3        451554710  ...G.T.....T....T.GGAG..A.CAT.....G.A.....T....A....-....A..  451554649
                              \                                    \            
                              |                                    |            
                              T                                   TT
3        28408247   .......                                                       28408253
3        64140472   .CAG.......                                                   64140462
3        84421019   ........G...........A.G......                                 84420991
3        144145176  .....T.GT...T.....A.A.T.A...T.T...-.T.....T...                144145132
3        149917553  ...A...G..C....                                               149917567
3        168596085  ..                                                            168596086
3        180369314  ...                                                           180369316
3        186601545  ...T...GG......T....                                          186601526
3        191083418  ..                                                            191083417
3        207532382  .......T.....A...A..                                          207532401
3        270442498  ..                                                            270442499
3        277217839  ....T...GA...T.A..G...A..                                     277217815
3        278242459  .                                                             278242459
3        323633048  .......G...T...T..                                            323633065
3        329598439  ...T...GG...G...                                              329598424
3        371136238  A................A..                                          371136258
                       \                                                        
                       |                                                        
                       C
3        374884703  ..A..............                                             374884687
3        391894018  .......                                                       391894024
3        399763829  ...                                                           399763831
3        428768309  ..                                                            428768308
3        445018796  ...                                                           445018794
3        447977775  ....                                                          447977772
3        454734534  .                                                             454734534
3        461823310  .......G........                                              461823295
3        129774756  ........GA...........                                         129774736
3        100322658  .......GG...........                                          100322677
3        38060411   .......G............                                          38060430
3        39142281   ......--.T..C.......                                          39142264
3        57738045   .......GGA........                                            57738028
3        383500192  .....T.G...T........TGT.A.....T..                             383500224
3        410467349  ........G.............                                        410467370
3        34957868   .......GG........                                             34957852
3        49731127   .C.....GGT..........                                          49731146
3        323759809  .......GG......T....A.G.A...T.T...G.CA....                    323759768
3        431818259  ....T...GT...A......AGT.T.....T..                             431818291
3        458755539  .......G.A..........                                          458755520
3        28769722   ...........T.........G..A...T.T...                            28769755
3        195678025  ...T...GG...........A.T.AA..T.....                            195677992
3        282600626  .......GG....T...                                             282600610
3        319607202  .....A..............AGT.....T.T..AG.T.....T...                319607249
                      \                                                         
                      |                                                         
                     TA
3        353792677  ..T....GG............                                         353792657
3        426688985  .......G.A........                                            426689002
3        47887562   .A.T...GG....T......A......AT....                             47887594
3        95094869   ..T....G.-.......A..A.T.A..AT.T...A.T.....                    95094909
3        144646056  .......G.A..T.......                                          144646037
3        278709733  .......GG...........C.G.A...G.T...                            278709700
3        320557550  ...T...G.......                                               320557564
3        336189005  .....A.GG.........T.A.T.....                                  336188978
3        418835021  .......G.........T..                                          418835002
3        419724614  ..AAT..G...TG.......                                          419724633
3        433089919  ....T..GT........A..                                          433089900
3        441877     .......                                                       441871
3        20516694   .....                                                         20516698
3        43225840   ..A.T..GG..T........                                          43225821
3        93469540   ..A.T..GG...........----...AT.T...G.T.....T....               93469582
3        103440489  ...A.....A........                                            103440506
3        374701074  ..--....--....T.....AGT.....T.T...G.T.A...T....T.....T...A..  374701018
                                                                   \            
                                                                   |            
                                                                   T
3        445104164  ..A...-TT..........                                           445104147
3        88990734   .......GT...........                                          88990715
3        123789086  G..TG..G..........                                            123789103
3        194606434  .......GG.........G.AG..A...T.T...                            194606401
3        266949041  ..T....G.......A....T.T.A.A...T...                            266949008
3        279646653  ....T..GG...........AGG.A...T.T...ATA.....T....               279646605
                       \                                                        
                       |                                                        
                      CT
3        309329564  ........                                                      309329557
3        319622255  ...G...G....C.....A.A.T.A...T....T.--A....G....T..            319622208
3        411842658  .......TGA..........T.---...T.T...AGT.....T.....CTG..T...A..  411842715
                                                                   \            
                                                                   |            
                                                                   T
3        26604491   ..A....                                                       26604497
3        32988508   ..A.T..GG...........                                          32988489
3        50496753   ..A....G.A.......                                             50496737
3        72524683   -......GGA.T........                                          72524701
3        108826761  .......G.....T.T....                                          108826742
3        123199389  ..A.TT..G...........                                          123199408
3        150676326  .......                                                       150676332
3        160615582  ....T..GGA.......A..                                          160615601
3        196774387  ..T....GGA..........                                          196774368
3        263553506  .......GCA.......T..                                          263553525
3        271524981  .......G.....G......A...                                      271524958
3        312853162  ..AG.T.G.......A....                                          312853143
3        393773771  .......GGA....G..A..                                          393773752
3        20618598   ...........T.T......AG..A...T.T...G.T....                     20618638
3        32680841   ...T..T.G...........A.T.A...T.T...                            32680874
3        102442787  ...A....T......A......                                        102442766
3        190549620  ...T...GG......T....A.T.A.....                                190549591
3        190878467  .......GG....T......A.T.....G.T...                            190878434
3        219566965  ...T.............                                             219566981
3        258925924  ........CA.G...T....A.G.A..TT.....                            258925891
3        286298056  ....T..G.......T....                                          286298077
                     \                                                          
                     |                                                          
                    TG
3        341369768  ....T.....C......                                             341369784
3        359017122  ....T..G......                                                359017109
3        373002067  ..A....GG...........AGG.A...T.....                            373002034
3        373538402  .......GG..T........                                          373538383
3        381440796  .......GGA.....T.....GT.A...T.T...                            381440763
3        421616025  ......                                                        421616020
3        33512509   ...T...TG.........                                            33512492
3        49650056   ...GT..G.....G...                                             49650040
3        142437509  ....T...GA...........GG.A...T.T...GA......                    142437468
3        206217284  ....T..GGA..........                                          206217265
3        235854548  ..A....GGC..........                                          235854567
3        240336124  ...T...GT..T........                                          240336105
3        252613470  .......GG....                                                 252613458
3        263650839  ...G....G........                                             263650855
3        275702561  ...T....G......T....                                          275702542
3        278834326  C.......G.C.........A.T.A...                                  278834353
3        296169920  ..A.T..GT...........A.T.A...T.T...                            296169887
3        310371081  ..T.AT.C.....T......                                          310371100
3        315249988  A.A....G.......T..T.AG..A...T....                             315250020
3        322858827  ..T....GG.CT.T........T.A...                                  322858854
3        323107189  .....                                                         323107185
3        330726718  A...A..GGT...A...T..AGT.A...T.T..A.A......T....               330726671
                                                    \                           
                                                    |                           
                                                    C
3        336375251  .......GG......                                               336375265
3        348626341  ..--...........A..G...A...-A.......T......T....               348626385
                                        \                                       
                                        |                                       
                                        A
3        354754830  ...T...C.......T....                                          354754811
3        373157343  .......G.A.T.....T..                                          373157324
3        381656628  ...                                                           381656626
3        401480740  .......GG....G......                                          401480759
3        428885297  .......GGA..........                                          428885316
3        15604384   ...--..G....G......                                           15604368
3        127310229  ...T....GA........                                            127310246
3        129451859  .......                                                       129451865
3        159304466  ..T..T....                                                    159304475
3        201999179  ..A....G.A.....T......                                        201999200
3        215869861  ....T..GGA.........                                           215869843
3        220386148  ......C..A...T......                                          220386129
3        266040304  ....T..GG....T...                                             266040288
3        268017718  ....                                                          268017721
3        284311672  ...A...GT......T......                                        284311651
3        300839470  .....T.CG......                                               300839484
3        359182101  .......GG...........ATT.A...T....                             359182069
3        367002450  ....TTGGGA............                                        367002471
3        368228291  ...T...GG....T...                                             368228275
3        419565433  .....T.GG...........A.T.A...T.T...                            419565466
3        431325551  ...                                                           431325549
3        457950079  -.......G......                                               457950066
3        17757317   .......GG............GG.A...T.T...                            17757350
3        19572092   C......G.............GT.A...T.T...                            19572059
3        33978346   .......G.A.....-....                                          33978364
3        58564234   ...-..T.G......T....AGG.A.....T..                             58564265
3        73296619   .......T.......T....                                          73296638
3        194146227  .A.....G.A.T...T..                                            194146210
3        204915960  A..T...........T..                                            204915943
3        218500282  ...                                                           218500284
3        247885188  .................                                             247885204
3        275693307  ..............C..                                             275693291
3        347700870  .....TGGG...C.....                                            347700887
3        352319413  ...AA........                                                 352319401
3        399940617  ...AT..T...T.T.T.....                                         399940637
3        417146176  ..A....GG.........                                            417146159
3        428789111  .......G.A...T....                                            428789128
3        429949931  ...TT..G............                                          429949912
3        442563493  ..AA..TTG....T......                                          442563512
3        449067066  ..C......                                                     449067058
                    \                                                           
                    |                                                           
                    ACT
3        456377866  ........G....                                                 456377878
3        14611980   ...T...GGC..........                                          14611961
3        34755477   ..A.....G......                                               34755463
3        52714249   .....T.GGA.......                                             52714265
3        63915528   ..                                                            63915527
3        69165676   ..                                                            69165675
3        75398599   ...............A..G..                                         75398579
3        112232219  .......G.T.T...T...                                           112232237
3        127260969  ..                                                            127260970
3        158322671  .......G...G.G...A..A.T.A...T..-..A.T.....T...                158322627
3        183638565  ...........                                                   183638555
3        191651612  ....T..GCA..C.......A.T.....                                  191651639
3        228103099  .......GG........                                             228103115
3        303866603  .......GG....T.T....                                          303866622
3        309680995  ...TT................                                         309681015
3        325232413  ..T..T.C....C.......                                          325232432
3        326443523  ..A.AT.GG......G....                                          326443542
3        351906387  ........G............GT.A...T.T...                            351906420
3        379884077  ....................                                          379884096
3        419005400  ..A....GTT.T..C.....                                          419005381
3        423532869  ....T..GG......                                               423532883
3        431085906  ..                                                            431085907
3        431992913  .ATA.T..G..........CAGTT...........A.....                     431992953
3        437643709  ..                                                            437643710
3        441655643  A......GGA..........                                          441655662
3        442987626  .C.T...GG........                                             442987642
3        447781833  .......G.........A..AG......T.T...-.T.....T...                447781877
3        31535473   ....T..GT.....T..C..A.T.A...                                  31535446
3        187408092  ..ATA..GG..........                                           187408110
3        209995066  ....T..G.........                                             209995082
3        229432604  ....T...GA.T......                                            229432587
3        268838206  ...............                                               268838192
3        282716589  C......GG............                                         282716569
3        329878737  .......GG...........                                          329878756
3        348155948  ....                                                          348155945
3        413637390  ........G.............                                        413637368
                                     \                                          
                                     |                                          
                                     T
3        436505092  .......G.A.T......T..GG.A...T.....                            436505059
3        450069874  ..C......T........                                            450069857
3        9926243    .............T...T....T.A...T.T...                            9926210
3        45183159   ...T...GGA..........                                          45183140
3        55163520   .----..GT...........                                          55163535
3        58872279   ...-...GG........                                             58872294
3        71575760   .......G...T...                                               71575774
3        99327815   .CA..GG.-...........ACT.T..AT.T...G.A.....T....               99327860
3        105419861  ....A..G............A.T.A..AT.T...A.CA....T....               105419911
                       \                                                        
                       |                                                        
                    GTCA
3        136713425  A...T..GG......T....A.T.A...T.T...                            136713392
3        147089526  ............T..                                               147089512
3        161851626  ....T..GGA...G......                                          161851645
3        176696364  ....T...G....T...A..                                          176696383
3        203804661  ...T..T...........G..                                         203804681
3        223786992  ..CT......AT.......                                           223787010
3        237794217  ....                                                          237794214
3        241698796  .....T.C.........                                             241698780
3        253405397  ...T...GG......                                               253405411
3        261770711  ...T...T.....                                                 261770699
3        265219416  ...T...GGA...T......                                          265219435
3        267099718  ..........AT..C.....                                          267099699
3        299768711  ...T...GCA.....                                               299768697
3        329892272  ...                                                           329892270
3        344513148  ...A...GGA..........                                          344513129
3        371464710  ....T..GGT........                                            371464693
3        375192721  .                                                             375192721
3        378914609  ....                                                          378914612
3        384453695  ...T...C............A.T.A...T.T...                            384453728
3        432650076  .....                                                         432650080
3        456697394  C......GG.....G......TT.A...T....                             456697426
3        15245884   ....T...G.........                                            15245901
3        24274997   C..-..T.G.........T...G.A...T.T...G.T..........               24274952
3        137682643  .......G.......T....                                          137682662
3        143162127  .......GG...........A.T.A...C.T...G.CA....T...                143162173
                       \                                                        
                       |                                                        
                       C
3        32682829   ..A...........C...                                            32682812
3        98158526   .......G..............                                        98158547
3        206930932  .......G......G.....                                          206930951
3        336358212  .......G.........A..T...                                      336358235
3        412803491  ....T.CG..........                                            412803508
3        102820556  .......G.........A..                                          102820537
3        238610614  ....T..GG...........                                          238610633
3        255962307  .......G....C...C...                                          255962288
3        274478847  ......GGG........A..                                          274478866
3        311885808  C......GG..T..........T.T...T.T...                            311885775
3        444048653  ..AG...GGC..........                                          444048634
3        99479401   ....A..GG...........                                          99479420
3        149437831  A..............T..                                            149437848
3        267700161  ........GA.....A....                                          267700142
3        271975425  ..A....GG......T..                                            271975442
3        330363041  .......GG.A......                                             330363025
3        352315724  .......G.....T...A..A...A..                                   352315750
3        364456204  ...T...G............A.T.A...T.T...                            364456237
3        453149938  .........TG.C.......A.T.....C.....GT........G..T...C....      453149882
                                               \                                
                                               |                                
                                               G
3        13181180   ............C..G..-......                                     13181203
3        30680881   .G...ATTG............GT.A.....G.....A..                       30680919
3        37425848   ...T...GG............                                         37425828
3        127933153  ....T..GG...........A.T.A...                                  127933126
3        182797422  ....................                                          182797441
3        257431813  .......GGA..........AG..A.....T..                             257431781
3        272063030  ........G.........                                            272063047
3        287565651  .......GG.........                                            287565668
3        318498977  .......G.A.....G....A.T.A..AT....                             318499009
3        319712521  ...G...GG...........A.T.C...T.T...                            319712488
3        331582785  .......GG........T..A.T.A...T...                              331582816
3        6368107    ....T..G............                                          6368088
3        11216432   .......GG.C....                                               11216418
3        24266210   .......GG...........                                          24266229
3        50030030   G......GG...........                                          50030011
3        273288264  .......G............                                          273288283
3        273697407  .......GG........                                             273697423
3        278742140  .......GGA..........                                          278742121
3        370950011  .......G.....T...                                             370949995
3        371331476  .......GG..T........                                          371331495
3        389383597  .......G..A.........                                          389383578
3        393418369  .......G............                                          393418350
3        393443759  .......GG...........                                          393443740
3        393467218  ...T.T.GG...........                                          393467199
3        9942516    ...A.....A...T...                                             9942500
3        28895641   .......GG........A..                                          28895660
3        64982406   .......GG....T......A.T.A...T.T...                            64982373
3        182807365  -----..G............C.T.T...                                  182807387
3        278432944  .....TG..........A..                                          278432963
3        338326383  .......GGA........                                            338326400
3        382990246  .....T..T...........                                          382990265
3        425618783  .A.....G............                                          425618764
3        451924668  ..T.....GA..........                                          451924648
                      \                                                         
                      |                                                         
                      C
3        7041227    ..A.....CA...T.G..TA.T.....AG..A.A...T....-.....              7041274
                                                        \                       
                                                        |                       
                                                        A
3        69076381   ....T..GG....G......                                          69076362
3        86076336   ..C....GG...........                                          86076317
3        122467207  .....A..G...........AGG.A...T.T....A..C...T....               122467254
                                                     \                          
                                                     |                          
                                                     G
3        151589163  ....T....T........                                            151589146
3        155017988  .......GGA.......A..                                          155017969
3        264677067  ....A..G............                                          264677086
3        277671201  .......CG......                                               277671215
3        280710641  ..T.....G.CT......T.....                                      280710664
3        316839012  .......G.A...T...C..AG..A...T.T...                            316838979
3        331789585  .......G............                                          331789604
3        333578495  ..C....GG........A...G..                                      333578518
3        419429798  .......GG................T..T.T...GTT.....                    419429839
3        430638474  ...T.T.G............A.T.A...                                  430638501
3        433071353  ...TG..GGC...T.......                                         433071373
3        436779407  ...-...GG...........T.G.A...T.T...G.A.A...T....               436779362
3        445324658  .......G.....T......                                          445324639
3        450672684  .......G.......T....                                          450672703
3        8751506    ......C.G.........T.AG.....                                   8751532
3        29240504   CA.AA...G.........                                            29240487
3        37486020   ...T...G.........A..AGT.A.....T...                            37485987
3        98543164   ...T.T.G.......                                               98543178
3        236533497  ........TA.....                                               236533483
3        142870128  ......GGG.......                                              142870143
3        204532612  ....T..CG............                                         204532632
3        224008402  ...T....GA.......T....T.A...T.T...                            224008369
3        254669687  ........T........                                             254669703
3        287778238  ....T...G....T...A..A.T.A...T.T...                            287778271
3        316206385  ........GAC.........A.T.A...T.T...                            316206418
3        331356717  .......                                                       331356723
3        341561740  .......GG...........                                          341561721
3        345803649  .......GG...T..T...AA...A..                                   345803675
3        366761397  ......-..C..........AGT.A...T.T.G.A.T.....T...                366761353
3        412419841  ...-....G......T....AG..A...G.T..TG.CA....T....               412419886
3        441356645  .......GG....                                                 441356657
3        9923101    .......GGT...T......                                          9923120
3        15266604   ...-..GGG....T....G.AGT.A...T.T...G.T.....T....               15266649
3        37519882   C..T..-C............                                          37519900
3        46591609   ...............                                               46591595
3        85238509   .......G...T.T.T....                                          85238490
3        106218945  ...-...GG........A..A.T.AA..T.T...A.CA....T....               106218990
3        184200030  C......GG......T....                                          184200049
3        195709366  .......GGA..........                                          195709347
3        229455209  .......GG............GT.T....                                 229455237
3        274193485  ..AT...GGA..........                                          274193504
3        317257429  A...T..G............A.T.A...T.T...                            317257396
3        370547627  ..A.TG.G............A.T.A...T.T...                            370547660
3        370620827  .......GGA..........                                          370620846
3        371624864  .....T.T.A.....T....                                          371624845
3        443235222  .....A..TA.....                                               443235236
3        89722877   ..                                                            89722878
3        91145950   ......C.TA..........----T...T.T...G.TA.........               91145992
3        160907850  ...T...GG....T.T.A..AGT.....T.T...                            160907817
3        173331845  .                                                             173331845
3        240524115  C......                                                       240524109
3        264536621  ...-...G.......T....A.G.AA..T.T...G.T.A...T....               264536576
3        281995212  ...                                                           281995214
3        300319951  .......                                                       300319957
3        350481394  ...T...                                                       350481400
3        409606606  ..---A.G............                                          409606622
3        432599305  .......TG....                                                 432599293
3        434001386  .......GGA.......A...                                         434001366
3        438767471  .C.T...C.......A..                                            438767454
3        443613380  .......GG............                                         443613360
3        35029682   .......TGA.......A..                                          35029701
3        61785480   ..C.T...G....T...A...                                         61785460
3        142742158  .....--...GG........                                          142742141
3        181779396  ....T.............G...                                        181779375
3        196721239  ....T..GGA.....T......T.T...T.T...                            196721206
3        208549605  .......G..........                                            208549622
3        237715991  .......GG...........                                          237716010
3        241092613  ..A....T............AG..A..AT....                             241092645
3        264992398  C......GGA.....T.....                                         264992418
3        276493330  --.G...GG...........                                          276493347
3        307685972  .......G.....T......                                          307685953
3        319162444  ..A.T..GG...........                                          319162463
3        334400854  ...T...GG...........                                          334400835
3        345987495  .......GGA......T...                                          345987476
3        398461092  .......GGA.T........                                          398461073
3        436158807  ..C....GGA..........                                          436158788
3        443451115  ..A.T..GG...........                                          443451134
3        451565383  ....T..G.....T......                                          451565364
3        1903695    A.T..........T.......                                         1903675
3        100677680  ........G...........                                          100677699
3        15120090   .......G............A.T.A...                                  15120117
3        26294300   ........G.........                                            26294317
3        280063775  .................                                             280063759
3        334148046  .............AC.....                                          334148065
3        358436179  .......GG...........                                          358436160
3        442844435  .......GGA..........                                          442844454
3        67838427   .......G.A.......                                             67838411
3        322659572  ...A....G............G..A..                                   322659598
3        348690221  ....TT.C.........A..                                          348690202
3        384204389  .....T.G.........                                             384204373
3        453660756  .......GG..........                                           453660774
3        68381712   ...A...G............A.G.A...T...                              68381743
3        48655878   .......GG...G....                                             48655894
3        119350415  ...G...GG........A....                                        119350436
3        150006584  .......GGA..........                                          150006603
3        238651397  .......GG......T....                                          238651378
3        267875010  .......GG.A......T..AGG.A...T....                             267874978
3        310852728  ........G........                                             310852744
3        335841649  .......G............                                          335841668
3        409012711  .......TG....T......                                          409012730
3        454496779  .....TGG......G...T..GTGA...T.T...AT....A.....TG.G.CTT...T..  454496840
                       \                                         \              
                       |                                         |              
                       T                                         G
3        72178820   .......G.A.A....                                              72178805
3        92848313   ...T...G......C...                                            92848296
3        318019958  ....T..G...........                                           318019940
3        422489394  ...A.........T.T.A...                                         422489414
3        447929447  ..A.T..TG...........A.......                                  447929420
3        49219601   .......GGA..........                                          49219620
3        99555867   .......G.....T.T....                                          99555886
3        125254946  .......TT...........                                          125254927
3        149230658  ...G..TGG......T....                                          149230639
3        215334479  ....T.GGG...........                                          215334498
3        223323892  .......GG............                                         223323912
3        253303454  .......GG........C..                                          253303435
3        301968785  ....T..GGA..........                                          301968766
3        326286684  ....T..GG...........                                          326286665
3        329757014  .......GGA..........A.T.A...                                  329756987
3        345770032  ....T...............                                          345770051
3        370450080  ...AT..G............                                          370450061
3        412660728  ...............T....                                          412660747
3        412702261  .....T.GG.C.........                                          412702242
3        423748520  ..A....GT...........                                          423748501
3        451841843  ...T...GG...........                                          451841824
3        14481311   ...T...                                                       14481305
3        24304553   ...T...GG...........                                          24304572
3        192996176  ....T..                                                       192996182
3        193661772  ..T....G...T.T...                                             193661756
3        222072579  ........T.....C....                                           222072597
3        267496627  ....A..GG...........                                          267496608
3        369964355  .......G........                                              369964370
3        423839427  .......GT......                                               423839413
3        24566190   ........G.........                                            24566173
3        38814529   ....T.--...G........                                          38814512
3        96554014   ...-...GGA..........                                          96554032
3        109988071  .....T.GG..A......                                            109988054
3        168921856  .......G...T......                                            168921873
3        275954055  ...A...GG.........                                            275954038
3        278065551  ...T...GG......                                               278065537
3        279304940  ...-...GG...........                                          279304958
3        280322471  ...T...GG......A..                                            280322488
3        284453767  ...-...GG...........                                          284453785
3        286493685  ......T....A........AG..A...G.......A.....T..C..A........AA.  286493625
                                                            \                   
                                                            |                   
                                                            C
3        347259341  ...T...GG...........                                          347259322
3        356573927  ....T..GG....A......                                          356573946
3        375046391  ................T.A.A.T.A...T.T...G.CA....T....               375046344
                         \                                                      
                         |                                                      
                         A
3        403995124  ..................                                            403995141
3        423271959  ..C.....G.........                                            423271976
3        434083960  .......GG.......                                              434083945
3        435134870  .......G.A....                                                435134883
3        447335547  ....T..G....T.C......                                         447335527
3        66353660   ........CA.T...T....                                          66353641
3        123073932  ..T....G............A.T.A...                                  123073959
3        129869997  .......                                                       129869991
3        149068178  ...TT...G......T....                                          149068159
3        149270868  .A.....G...T...T....                                          149270849
3        180446922  .......                                                       180446916
3        188245574  ....A..                                                       188245568
3        188976845  .....A.GG.....G.....                                          188976864
3        191312376  ..TA..C........T....                                          191312395
3        195477568  .....ATGG........A..                                          195477549
3        225116200  .....T.G..A......A..                                          225116219
3        303252917  .......GG....TG.....                                          303252936
3        414368670  ...T....G....T......                                          414368689
3        419594257  .C...T.GG...........                                          419594276
3        436566188  ...T...GGA.......                                             436566204
3        441357023  ...TT..GG...........A.T.A...                                  441357050
3        458705039  ....T..GG...C....                                             458705055
3        15254117   .......G............                                          15254136
3        37681419   .......G.....T....                                            37681402
3        95821774   ........G..T.......                                           95821792
3        102222811  .......GGA.T..........                                        102222790
3        318831642  ...T....GAG.......T..                                         318831662
3        379925863  .......GG........A...                                         379925883
3        385795623  .......GGA..T..T.....                                         385795603
3        396405472  C......GG...........                                          396405491
3        450344685  ...G....G......TG..A.-T...A.G.T.....A.....T.G...              450344731
3        454357568  ....T..GGA..C......                                           454357586
3        11326961   ..T....GG...........                                          11326980
3        11805469   ....T.TG.......                                               11805483
3        11843824   ....T..GG......                                               11843810
3        39356467   .....T.GG.......G...                                          39356448
3        48511278   ..C....G...G......                                            48511261
3        70140035   .......T.A...TG.....A.G.A...                                  70140008
3        91673406   ...T...........A....                                          91673387
3        98476350   ...T....                                                      98476357
3        134085300  .......GGT..........                                          134085319
3        167121087  ...T...                                                       167121093
3        181236109  .....A.GG...........                                          181236090
3        183888934  .......GG...........A.T.A...                                  183888961
3        260017463  .......GG....T......                                          260017482
3        267058477  ....T..GG........A..                                          267058458
3        284317509  ...T...G...T...                                               284317495
3        284865796  ..T....GG.C.........                                          284865815
3        309169343  ...TT..GG........C...GT.A...T....                             309169375
3        309455342  .......G.........                                             309455326
3        309922207  ........G.....                                                309922194
3        316083070  A.......T...........                                          316083089
3        335791406  ..T....T.......                                               335791420
3        364865907  .......TG.C....G..                                            364865890
3        367159485  G..T...GG............                                         367159465
3        383379144  ........G........A..                                          383379125
3        412429389  .......GG.........                                            412429372
3        430134767  C..T...GG......                                               430134781
3        437873777  ..............                                                437873790
3        446538669  ...G....                                                      446538662
3        21221059   ....                                                          21221056
3        25755719   ...T...GG..TG......                                           25755701
3        26846959   .......GG...G......                                           26846977
3        169449138  ...TT..C.......T....                                          169449119
3        184087437  ........G....T.T....                                          184087456
3        195679065  ..                                                            195679064
3        229986243  .......G.........                                             229986259
3        258186174  ....                                                          258186177
3        263040139  .......                                                       263040145
3        274934600  .....T.GG....T...                                             274934616
3        280063046  .....-..............AGA.A...T.T.T.G.T.....T.....              280063000
3        300694227  ........GA...T.T..A...                                        300694248
3        319062040  ....                                                          319062037
3        326765135  ....T..G............                                          326765154
3        359335317  ....                                                          359335320
3        413703349  ...............T..-......                                     413703372
3        431328628  ..                                                            431328629
3        437370572  ....T..                                                       437370578
3        449405765  C..A...............                                           449405747
3        461549419  .C......G...........                                          461549438
3        17261807   ....T..GG...........                                          17261826
3        62680476   .A...T.G.......T....AGT.A..AT.G.....-A....T....---...--...A.  62680530
                                                  \                             
                                                  |                             
                                                  T
3        93868192   .....A.G......C.....                                          93868173
3        95827931   .......GG......G..                                            95827948
3        119377581  ......C.G...........                                          119377600
3        142395842  ..-...TG...G..G.....                                          142395824
3        159303984  C.-A...GGA..........                                          159304002
3        162832018  .......GG.........                                            162832001
3        301993145  .......GT.C..T..T...                                          301993164
3        341382625  ..--...G.....T.G....C.T.A.A.T.T...G.CA....T...                341382582
3        352290467  ....T..GGA..........A.T.AA..-.T...G.T.....T....               352290422
3        393878119  .......GGA........                                            393878102
3        417718942  ..T....GG.C.........AGT.A...T....                             417718910
3        419589217  .......G...TC...T...                                          419589236
3        427674895  ...-...G..........                                            427674911
3        433022063  A.......G......A..                                            433022046
3        433096220  .                                                             433096220
3        444895146  G......GG.....C.G...----....CTC...G.C.....T.....C.G.G...      444895197
3        11363823   C..T...G............                                          11363804
3        11475553   .......G.......A....                                          11475573
                                \                                               
                                |                                               
                                A
3        12859210   ....T..G.......                                               12859196
3        28541240   ..AG...G............                                          28541221
3        36684832   ....T.......G..T....                                          36684851
3        37183621   .......GG....T.T....                                          37183602
3        44962877   ..A....                                                       44962871
3        84299555   ...TA..GC......T....                                          84299536
3        90650120   ..A..                                                         90650124
3        99206398   ...T....GA.....T..A...                                        99206419
3        102728093  .....T..G....T......                                          102728112
3        110345226  .......GGA.....                                               110345240
3        134852816  ....TTGG...........                                           134852834
3        175674289  ...T.T.GTA.......                                             175674305
3        189813627  ..A....GGA.......                                             189813611
3        226185559  ...T...                                                       226185553
3        277748032  ....TT.......T....G..                                         277748052
3        282990260  .                                                             282990260
3        289811344  ..T....GG......                                               289811358
3        290256435  ....T..G...........                                           290256417
3        307003828  ........CA...T..                                              307003813
3        307496106  A......GG.C..T...T..                                          307496087
3        320174251  ...G...GG........A..                                          320174232
3        322926565  ..A....                                                       322926571
3        331055919  ..T....GG...........                                          331055900
3        348419643  ...TT...G.C....T....                                          348419662
3        353629166  ..........AA...G....----A....T....TA....C.A.....              353629123
3        356837456  ...T...GG......G....                                          356837475
3        373783779  ...........A.....                                             373783763
3        381502893  ...G...G...A.TG.....                                          381502912
3        384381642  ...TTTGG.....G......                                          384381661
3        385946283  ..A....G.......G....                                          385946302
3        429482134  ..A....GG......A....                                          429482115
3        431703803  ....T..                                                       431703797
3        440662755  ...TT..GG.C......T..AGT.A...T....--.T.....T....               440662799
3        448073653  .......G..                                                    448073644
3        451307464  .....T.GGA....C.....AGT.A...T....                             451307432
3        453799994  ...T...                                                       453800000
3        13219586   .                                                             13219586
3        92555576   .A-............T....                                          92555594
3        103494931  ..A..T...                                                     103494923
3        106881810  .....T..G.........                                            106881793
3        118677534  ...........T.........                                         118677554
3        121419499  ........GA.T.....                                             121419515
3        142469423  ..C..T.G..........                                            142469406
3        195320376  .G....G.T....T......TCT.A...T.T...T.C.....                    195320335
3        205200756  .......G..AT.T......                                          205200737
3        216460919  ...T.T.GG.A.........C.T.A...T.T...                            216460886
3        237105452  ..T....GG......G..                                            237105435
3        253639959  .......GG......T....                                          253639978
3        255868639  ..A.T.............                                            255868622
3        264856470  ...A.--T.....T....                                            264856485
3        277939356  ..ATT..GG..T...A....A.T.A...T.T...                            277939389
3        324212079  .......TG...........----A...T.....G.CA....T....               324212037
3        332366242  ...T.....A....C..                                             332366225
                           \                                                    
                           |                                                    
                           G
3        337099837  ..TTG..T.....G......AGT.A...T....                             337099805
3        357118976  .......GGA.....T...                                           357118994
3        383159932  ....                                                          383159935
3        388131151  ...A...GG......                                               388131165
3        410064682  C.C....C...-.T...AG.C...-..AT....A.AA.....T....               410064726
3        447320714  ....T..GG...C...                                              447320699
3        27411748   .C.....G.A..C..T..T.C.T.A...T.T...                            27411781
3        34140076   ...                                                           34140074
3        34841710   ...TT..GG........                                             34841726
3        36496043   A......GG......T.....                                         36496063
3        39783670   .CAT.T..G.......T...                                          39783651
3        40626748   .....A..G...C....                                             40626732
3        72539350   ...T...GG......T..                                            72539333
3        83836369   ..ATT..GGA.....T....                                          83836350
3        98689622   .----..G............A.T.A...T.T...G.T.....T....               98689580
3        101321421  ..CA.T.G..C......A..                                          101321440
3        106676416  ......C..T.....T..                                            106676399
3        114356690  ...TTG..G...........                                          114356709
3        117607599  ...........TG.......A..                                       117607621
3        128623962  ...T...GGA........                                            128623979
3        153085527  ..C...TGG..A........                                          153085546
3        157810283  ...--..T.A.T........A.T.A..ATAG....AA......A...               157810327
3        182273389  ..T.T..GG....                                                 182273377
3        195513003  .......TGA........                                            195513020
3        202329013  ...                                                           202329015
3        223380553  .......GT....T......                                          223380534
3        238698395  .......TG.C....G......T.AA..T.....                            238698428
3        240867322  ...GT..GGT..........                                          240867341
3        248645679  ..A....GCT..........                                          248645698
3        272292147  ..A..                                                         272292143
3        273839992  ...T...G.A...A....                                            273839975
3        274656081  ......CGT........                                             274656097
3        282292320  .....T.GGA.....G..                                            282292303
3        285535106  .....T.G.A.......A..                                          285535125
3        312482730  ....TT.GG........A..                                          312482749
3        318911965  .GT....G...TG..T....                                          318911984
3        327240274  ...-...TG..G...A....                                          327240292
3        338140303  ..A..T.GGT...T......                                          338140284
3        348109855  ....T.--......                                                348109844
3        348606583  .......G............                                          348606564
3        349992878  ...-.........                                                 349992889
3        360488667  ....T..GG....                                                 360488679
3        385382468  ..T....GG......                                               385382454
3        386732982  ...TG..GG..--.......AGG.A...TTT...G.T.....T....               386733026
3        392189150  ...-TT..G....T......AGT.A...T.T...G.CA....T...                392189194
3        393948476  .......G..                                                    393948485
3        426020598  .......G...T.....A..                                          426020617
3        429108654  .......G...G...T....                                          429108635
3        436649056  ...T................                                          436649075
3        449632696  .......GGA....C.T.....                                        449632717
3        451375302  ..                                                            451375301
3        461276561  ..A...T....G...AT.......                                      461276584
3        99544187   ..................T.T.T.A...T.T...                            99544154
3        53168716   .................A..                                          53168735
3        434133032  .......G............                                          434133013
3        194323256  .G.....G.....T.T....                                          194323275
3        272539252  C.A.......C.........                                          272539271
3        430933998  .......GG...........                                          430934017
3        461590124  .......GG......TG...A...A...T.......-A.........               461590078
                                                  \                             
                                                  |                             
                                                  T
3        21503229   .......G............                                          21503248
3        432184064  .......GG........A.....                                       432184042
3        7763211    .....T.G...T........                                          7763192
3        334097457  ..................                                            334097474
3        349119806  .A.....GG......T..                                            349119789
3        371671271  ........T...........                                          371671290
3        13078875   -......C......C......GG.....TGT...G.T.....                    13078915
3        117577268  .......G...........                                           117577286
3        140440609  ..T....GG.........A...                                        140440588
3        354877985  ..A.................                                          354877965
                            \                                                   
                            |                                                   
                            G
3        64665054   ...T................                                          64665073
3        123129880  ....................                                          123129861
3        124040768  .....T........                                                124040755
                    \                                                           
                    |                                                           
                    T
3        235821711  ........G...........                                          235821692
3        267763642  ...T...GG...........                                          267763623
3        322917655  .......G..........                                            322917638
3        377848918  .......G............A.T.A....                                 377848946
3        429054796  .......GT..T......                                            429054779
3        34276390   .....T..-...........A.T.A...T.T...G.CA....T....A..            34276342
3        234436991  ...T.............T..AGT.A.....T...                            234437024
3        283976600  .......GG...........                                          283976581
3        327600190  ...T...G...........                                           327600172
3        336660015  ...T..-.G........                                             336660000
3        393182667  .A....................                                        393182646
3        454969368  ........G....T.....                                           454969350
3        68369509   ........G..T.....A..AGT.A...T...-..A......TA...TC.CGT.....A.  68369569
                                                                           \    
                                                                           |    
                                                                          TC
3        187262652  ....T................                                         187262632
3        251081656  .......GG.........                                            251081639
3        259857399  ..A.T.C...........                                            259857382
3        273163756  .......G............                                          273163737
3        299771086  ...T....G...........AGT.....                                  299771059
3        317285643  ...T...G....G.......                                          317285624
3        410076241  ....T...G...........A.T.A...                                  410076268
3        442447253  .......GG....A....                                            442447236
3        43819423   ....T...............                                          43819404
3        45047316   .......GG...........                                          45047297
3        64871179   ...............                                               64871193
3        97567895   ...A....G...........                                          97567876
3        103229048  .......G..C....T....                                          103229029
3        106363756  .......GG......T....                                          106363737
3        121664461  .......G.A.....T....                                          121664442
3        131878204  ...TG..GGA..........                                          131878185
3        139390613  .......G.....T.......                                         139390633
3        146007378  .....T.GG...........                                          146007397
3        191261482  ..-..TGG............                                          191261500
3        240628518  ....................                                          240628499
3        268818256  .....A..G.....C.....                                          268818275
3        280066295  .......CG......T....                                          280066276
3        320331134  ....................                                          320331115
3        351239488  .....T.GG....T......                                          351239507
3        385545963  .......G............                                          385545944
3        387985591  .......G............                                          387985572
3        411279036  ....A..GGA..........AGT.A...T.T.........                      411278996
                                                     \                          
                                                     |                          
                                                     G
3        414668363  .......G...........                                           414668345
3        414911536  .......GG...........                                          414911516
                       \                                                        
                       |                                                        
                       C
3        423883596  .......GCA..........A.T.A...                                  423883623
3        424183045  ...G...G............                                          424183064
3        446279643  .......G............                                          446279662
3        457780987  .....T..G...........                                          457781006
3        49733302   ....T..GGA........                                            49733319
3        126940732  ..TT...GG...........C.T.A...T.T...                            126940765
3        134836006  .......TG......T....A.T.A...T.T...                            134836039
3        225166550  .......GGA...........                                         225166570
3        317124058  .......G.A...TC.....A.----..T.T.....CA.........               317124100
3        327075988  ...T.............                                             327076004
3        409905191  .......G...T.....T...                                         409905211
3        442505611  .......G...........                                           442505593
3        446392886  ......                                                        446392891
3        449161337  ....T..G...T.T.......-T.A...T.T...G.CA....T...                449161293
3        17082891   .......GG...C..A....                                          17082910
3        21507907   .......                                                       21507901
3        56995476   .......G....T.......                                          56995495
3        92446648   .......GGA..........                                          92446629
3        100000749  ...T...G............                                          100000768
3        102863812  ...T.T.G............                                          102863831
3        110453560  .......GG...........AGT.A...T....                             110453592
3        133601415  ...A...GGT............TGA.....                                133601386
3        182583660  .......GT.....C.....                                          182583641
3        216777397  ................                                              216777382
3        252125954  ....T..GG...........                                          252125935
3        268594118  .......GG....T......                                          268594099
3        272523663  ....A..G......T..T..                                          272523644
3        274169234  .....T.G............                                          274169253
3        276221256  .......GGA..........                                          276221275
3        283004330  ........TC...T......                                          283004349
3        336970472  .......GG...........                                          336970491
3        356861718  ........G...........                                          356861737
3        360446668  ...T...G.T.TG.......                                          360446649
3        373830807  .......GG...........                                          373830826
3        378082365  .....T.GG...........                                          378082384
3        380291014  ........G..T........                                          380291033
3        397291420  .......GGA..........A.T.A...                                  397291447
3        458870619  .......GGA..........                                          458870600
3        459301265  ....T..G............                                          459301246
3        43490353   ....T..G.....T.T......T.A...T.T...                            43490386
3        123506039  ...........T..                                                123506052
3        137803196  ....T..GG...........A...A...T.T...                            137803229
3        187266564  .......GG.........G.A...A..                                   187266590
3        222705956  .....T.............                                           222705938
3        269613928  ...TT...G...........                                          269613908
                              \                                                 
                              |                                                 
                              A
3        327651879  ...TT...G..TTT......                                          327651898
3        347735358  ....T..GG........                                             347735374
3        423904508  .......GG...G..T....AG..A.....                                423904479
3        443911229  .......GG.......G.....                                        443911250
3        63452052   ....TT..G.....-.....                                          63452034
3        72985112   .......GG......T........                                      72985088
                                        \                                       
                                        |                                       
                                        A
3        74796668   ................T...                                          74796649
3        98005005   ..A....G............                                          98004986
3        129965222  .......G.....                                                 129965210
3        141124224  ..AT....T............                                         141124244
3        235005507  ....TT..G...........                                          235005488
3        258157625  .......GT...........                                          258157644
3        267953888  .......GT...........A.T.A...                                  267953915
3        333387118  .......GTA...T..C...                                          333387099
3        336383522  ....T..GG...........                                          336383541
3        365707730  .........A..........A.T.A...                                  365707757
3        377243189  ........T........A...                                         377243169
3        385228858  C......GGC....C.....                                          385228877
3        414684257  ...T...TGTG.........                                          414684238
3        414755574  .......G.............                                         414755594
3        419555933  ....T..G............T.---..AT.T...A.T.....T....               419555890
3        421560795  ...TT...G...........A...A..                                   421560769
                    \                                                           
                    |                                                           
                    T
3        454766475  ........                                                      454766467
                       \                                                        
                       |                                                        
                       T
3        461545267  ..TG...GGA..C..G.....G....                                    461545242
3        6194443    .........                                                     6194451
3        10491988   .......G.A.G........                                          10492007
3        12069617   .......                                                       12069611
3        17036722   .......GG..T...T..                                            17036705
3        25695502   C..                                                           25695500
3        53326014   ...                                                           53326016
3        90809224   .......GGA..........                                          90809205
3        93414555   .......G............AGT.A.....T..                             93414587
3        99368281   ..A....GG...........                                          99368262
3        99584756   ...T...G............                                          99584775
3        104359119  ..A.T.G.T........A.AA.T.T.....                                104359148
3        105472072  ........GA..........                                          105472053
3        132461246  ..A..T..............                                          132461227
3        136672583  ......TG............                                          136672564
3        136707672  .......GG........T..                                          136707653
3        182920365  ..................                                            182920382
3        194077651  ...A...........T....                                          194077670
3        224606240  ........GA.......                                             224606256
3        225440488  .....A.GG....T...                                             225440472
3        256399470  .CA....GG......T...                                           256399488
3        264460778  ...                                                           264460780
3        327583547  .......                                                       327583553
3        347790175  .......GG........A..                                          347790156
3        369137441  ........GA...T......                                          369137460
3        386638024  ...TA...G...........                                          386638005
3        393374139  .......GGC..........                                          393374158
3        409207157  ...A....T........                                             409207173
3        431940449  .....ATGG........                                             431940465
3        435624548  .......GG....T.T....                                          435624529
3        446642568  .....T.GG....T...                                             446642584
3        453624494  C.......G...........                                          453624513
3        456565999  .....T...A...........                                         456565979
3        458369641  -.......GAA........A.TG...-..T.A..T.A.....T....               458369596
                                     \                                          
                                     |                                          
                                     G
3        14617478   .......GGC..........AGG.A...T.....                            14617445
3        18321078   .......G.......T....                                          18321059
3        51145415   ...G...GG.........                                            51145398
3        52785899   ........T..GG.......                                          52785880
3        62434355   .......G.....T.T....                                          62434336
3        66459968   ....T..G...T...T.....CT.A...T.T...                            66459935
3        68735139   .......GG......T..                                            68735122
3        139822551  ...                                                           139822549
3        146880524  ..A....GGT...A....                                            146880541
3        158848602  ..CT....G.....---...C.T.A...T.T...G.CAA...T......GG.....CT..  158848659
                                                                   \            
                                                                   |            
                                                                   T
3        189924768  .......GGA.T........A.T.A....                                 189924740
3        215848483  ...                                                           215848481
3        276185560  .......G.......A...                                           276185578
3        278915222  ....T..G...........                                           278915204
3        278971396  ....T..G...........                                           278971378
3        368917741  .......GG...........                                          368917722
3        385168443  .......GG......T.C....A....                                   385168416
                                        \                                       
                                        |                                       
                                        A
3        428839936  ...-....G....                                                 428839925
3        429085723  ..A....G.......                                               429085737
3        433929710  ..A.TAGG............                                          433929691
3        439943038  A...T.GG..........                                            439943021
3        447286104  .......                                                       447286110
3        448964012  ..T.T..G.A....                                                448964025
3        458930584  ........G....T.T..G..T..-..AG.......A.....G.....C.GAT..T..C.  458930642
3        12700185   .......GT.........                                            12700168
3        16832768   .....                                                         16832772
3        36199097   ..A..T.G.......                                               36199111
3        38957625   ........G..                                                   38957615
3        38982981   .......TG......                                               38982967
3        53733783   .......GGA.....                                               53733797
3        73665215   ...............G..                                            73665198
3        89697250   .......GGA.....                                               89697264
3        92217667   C...T..GT...........                                          92217648
3        92407436   .......TT......T....                                          92407417
3        93218451   .......GGA...T......                                          93218432
3        96727839   .......GGC.....T....                                          96727858
3        104371790  .......G.....A......                                          104371771
3        123938681  ...-...G.......TT...A.T.A...T.T...G.T.....T..                 123938724
3        126204834  ....T..GG.C....                                               126204820
3        137162349  ..A....G.....A.T.....G..A...                                  137162321
                                 \                                              
                                 |                                              
                                 T
3        143529345  ....T..GG..T........                                          143529364
3        155583757  .......G.A..........                                          155583776
3        160418832  C......GG...........                                          160418813
3        161192425  ..T....TGAC.........                                          161192406
3        175924914  .......GGA...T......                                          175924895
3        183202712  ....T..GG...........                                          183202693
3        186720079  .............T.T....                                          186720060
3        197917022  ........GA...T.T....                                          197917041
3        197924205  .................A..                                          197924224
3        197977772  .......G............                                          197977753
3        203599856  .......GG.....T..                                             203599840
3        237831989  ....T..GG...........                                          237832008
3        267411968  .......C......C...                                            267411951
3        279918551  .......GG........                                             279918567
3        281320507  .......G..                                                    281320516
3        290579619  .......GG..A...T....                                          290579600
3        290786939  .CAT..............                                            290786922
3        301663323  .......GG......T....                                          301663342
3        309229871  .......G.....T.T....                                          309229852
3        323127330  -......GG......G....                                          323127348
3        327320166  .......G.....                                                 327320178
3        337860223  .......                                                       337860217
3        339060032  .......GG........T..                                          339060013
3        359946919  .......GG...........                                          359946938
3        363911281  .....T.G.........T..                                          363911262
3        363953422  .....T.G.........T..                                          363953403
3        365427645  .......G.......T..                                            365427628
3        369766210  .....-.........T..G.A...A....T...TTT.T....T....               369766255
3        372762862  .......GGA..........                                          372762881
3        373179523  ..AT.T.GG......T....A.T.A...                                  373179550
3        373454239  .......GG......                                               373454253
3        377097045  .....                                                         377097049
3        390476235  .......GGA..........                                          390476216
3        414729763  .......GGT.....T....A.T.....T....                             414729795
3        427624512  .....                                                         427624516
3        445396152  .......GGAC.........                                          445396133
3        450872806  ....................                                          450872787
3        452947375  ....T..GGA..G..T..G..GT.AAG.......-.A......C..                452947331
3        18268927   ..T....G.C....C.....                                          18268908
3        63186061   .......GGA........                                            63186044
3        64112047   ..C.T............                                             64112063
3        105577835  ...T..TG.........A..A...A...C.T...                            105577802
3        138625092  .......G.......T.T....                                        138625071
3        148262757  ......GGG............G..A..                                   148262731
3        162521922  .......                                                       162521928
3        182459190  .......GGA............                                        182459169
3        187305136  .........T...                                                 187305124
3        241564602  ...GT.............                                            241564585
3        270045433  .......TT...........AGG.A.....T...GTCA....T.....              270045381
                           \                                                    
                           |                                                    
                       GTGAC
3        316455123  .......GGC.......A..                                          316455142
3        320250426  .......TGA......                                              320250441
3        328907605  .....-.GG............GT.A...T.T.....T.A...T....               328907560
3        365155629  ....T..G............                                          365155648
3        377382768  .......G.........                                             377382752
3        424960594  .......GG........                                             424960578
3        433065163  A..G....-...........AG..A.CAT.T...G.T.....T...                433065207
3        444153798  .G..T..GG...C......                                           444153780
3        444188950  .......                                                       444188956
3        454525293  .......                                                       454525287
3        22935606   .....T.G...T........A...A...                                  22935633
3        23141995   .......GG.......G....                                         23142015
3        41977392   ...                                                           41977394
3        55449088   ..TT.TTGG......T....                                          55449107
3        57147760   .....T.GG.................A..                                 57147789
                                        \                                       
                                        |                                       
                                        A
3        84292457   ..TT....                                                      84292450
3        91593143   .......G.A..........AG..A...                                  91593170
3        126332237  ..A....G...G.T...A..                                          126332256
3        143265884  ...TG...G...........A.T.A...T..                               143265854
3        150513030  A........TC..T....                                            150513013
3        161104694  ........G......T....                                          161104713
3        258982833  .......GGA........                                            258982816
3        260435043  ..C.....CA..........                                          260435024
3        333871782  ..A....GG....-......                                          333871764
3        339576742  .......G.A........                                            339576759
3        361438386  ........G......T..                                            361438403
3        362701146  .......G.ACT...T....                                          362701165
3        391950444  ...T....GA.....                                               391950430
3        394689575  G.......G.........                                            394689558
3        409921721  .....T..G........                                             409921705
3        421362780  .......G.A...T......---......                                 421362805
3        423054433  ....T..GG.......C....CA..T...TT...G.T.....T.....C.G....       423054489
                                        \        \                              
                                        |        |                              
                                        A        T
3        437398239  ......                                                        437398244
3        442340258  ..TT...GCA....C...                                            442340241
3        460374023  ...T...GG....A.T....                                          460374004
3        440657943  ...............G.....                                         440657923
3        268396816  ........GA...T....                                            268396799
3        283334389  .......G............                                          283334408
3        441357218  ...T...G....C.......                                          441357237
3        333472789  .......C........CA..--A.....T.T...G.AA....T....               333472833
3        449575185  ...T...GG.....G.....                                          449575166
3        32009425   .......G..........-..T.T.AG......                             32009394
3        59027418   .....T.G.........A..C.T.A...                                  59027391
3        193046468  .......GG.........                                            193046451
3        278807638  ...............T..                                            278807655
3        288534579  .......GG...........A.T.A...                                  288534552
3        332362526  ..........                                                    332362536
                         \                                                      
                         |                                                      
                         A
3        100999693  ........CA........                                            100999710
3        106302766  .......G.........                                             106302782
3        124141555  .......G.C..........                                          124141574
3        224571230  ....................                                          224571211
3        251973073  ...T....G.AT........ATT.....                                  251973046
3        316560379  ........G....T..T...                                          316560360
3        323497095  ...T....G.........                                            323497112
3        417706679  .....T.G............A.T.A....                                 417706651
3        441395805  .....T.GG...........                                          441395786
3        461037359  ....AT..............                                          461037340
3        461097378  ....AT..............                                          461097359
3        40259186   ........G.........T..                                         40259206
3        123077834  .....T.GG............                                         123077814
3        139640557  ..AT...G............                                          139640538
3        225837899  .....T............                                            225837882
3        296684280  .......GGA..........T.---...T.T...G.C.A...T....               296684323
3        308155050  .......G.......                                               308155036
3        388338402  ........TC..........A.T.A...T.T...G.T.A...T....               388338354
                           \                                                    
                           |                                                    
                          GG
3        430501823  .......G..........                                            430501840
3        441449218  .G.....GG..G........A.T.A...                                  441449245
3        42778333   .....A..GA.....                                               42778319
3        68313962   ...............                                               68313976
3        80626736   .......G.........                                             80626720
3        137356334  .....T.G..............                                        137356355
3        193661272  .......GG...........AGT.A..AT.....A.T.C...T....               193661225
                           \                                                    
                           |                                                    
                           G
3        251922736  .......G............                                          251922717
3        251977110  .....A.GGA.T.......                                           251977092
3        258251703  ..T..................                                         258251723
3        269099658  ....A..GCA.....T....AGT.....                                  269099685
3        330094589  .............T......                                          330094570
3        350433768  ..........                                                    350433759
3        364830058  ......GGG...........                                          364830077
3        366401962  .......GG....T......AGT.A...T.T...AT.A....T....               366401915
                           \                                                    
                           |                                                    
                           T
3        411885918  .......GG...........                                          411885899
3        423130410  .......GG...........                                          423130391
3        64629555   .......TG....T...T...                                         64629535
3        89676479   .......GG.........                                            89676462
3        90459918   .......GG........T..AGT.A...T.....                            90459885
3        91332491   .......TGA.......A..                                          91332472
3        116316772  ...TT....A..........                                          116316753
3        126349943  .......G..C.....                                              126349958
3        268652413  ...T...G.......T....A.T.A...                                  268652386
3        274928343  ..AT....                                                      274928336
3        336152593  ......TGGA..........A.T.A...                                  336152566
3        66344845   .....T.G.....T.T......                                        66344824
3        69415871   .......GT...........                                          69415890
3        82926473   ...............                                               82926487
3        118224039  ...T....G...........                                          118224020
3        155675770  ....AT.GG......T.....GT..C...                                 155675742
3        191095161  .......G.A.T........                                          191095142
3        195661206  .......G.....T...A..                                          195661187
3        197278202  ...A...GG...........                                          197278221
3        223996628  ....T..                                                       223996622
3        245282480  .......G............                                          245282461
3        269481155  .......G.....G......                                          269481136
3        280961519  ....T..GG...........                                          280961500
3        281221155  .......GGA........                                            281221138
3        311882643  .......G............                                          311882662
3        317427930  .......G.A..........                                          317427949
3        317516438  .A.....G............                                          317516457
3        322781657  A.....TG............A.T.A...                                  322781684
3        355510919  ..A.....G...........                                          355510938
3        356820842  .......C.A..........                                          356820861
3        360426658  .......GG...........                                          360426677
3        368296549  .....                                                         368296545
3        370665016  ..A....C............                                          370665035
3        379854812  ...T...GG...........                                          379854793
3        387746406  ....T..G..........                                            387746423
3        409120619  ....T..GG.........                                            409120602
3        430284112  .......GG...........                                          430284131
3        459513562  .......G..........                                            459513545
3        15333073   ............T...                                              15333088
3        37965365   .CA....G.A........                                            37965382
3        59845444   .......GG........                                             59845460
3        98825242   C.A...GGG...........                                          98825223
3        260777202  ...G.T.G....                                                  260777191
3        298256654  ....                                                          298256651
3        384347887  .......G.A....C.....A...A...T.T...                            384347920
3        389345966  .......GG......T....A.T.A...                                  389345939
3        396086090  .......GG...........A...                                      396086067
3        410254695  ...T...G.T.......                                             410254679
3        442544067  ..T.TGT.............CCT.A...T.....GAA.....                    442544110
                      \                                                         
                      |                                                         
                     TG
3        30510958   .......GGA..........A.T.A..--.T...G.CA....A....               30510914
3        39567147   ....T..........                                               39567161
3        44050279   .......GGA............T.A...                                  44050306
3        61462398   ..........C..G.T...                                           61462416
3        115767764  .......GGA.....                                               115767778
3        166299809  .......G..........A.A.T.A...T.T.....A.A...                    166299851
                                                     \                          
                                                     |                          
                                                     T
3        208795280  ........G........A..A.T.A...                                  208795253
3        300321168  .......G..........                                            300321151
3        309623111  ........G.......                                              309623126
3        317835272  .AA...........C...                                            317835289
3        322551012  .....T..G............                                         322550992
3        334939527  ...TT...G..                                                   334939537
3        345807609  ..T...........C..T...                                         345807629
3        347317122  .....T.GG............                                         347317142
3        348234393  .CA..T.GGA.....G....                                          348234412
3        388988020  ........C.AT......                                            388988003
3        391630944  ..C....                                                       391630950
3        443874243  .......GG............                                         443874223
3        449083219  ....TT.TG......                                               449083233
3        452767406  ...T...GG...........AGT.....                                  452767379
3        2639135    .......GG...........                                          2639154
3        9004206    C..T....G.A.T....                                             9004222
3        13716067   .......GCA....T.....                                          13716086
3        28930460   ...T..-GG......T....C.G.AA.AT.T..AG.......T....               28930505
3        37442510   .......GG...........                                          37442491
3        39668805   ....................                                          39668786
3        54449197   .......GG...........                                          54449216
3        55269065   ....A..G.....T.T.A....T.A...                                  55269092
3        63725932   ....T..GG......                                               63725946
3        66457239   .......GG...........                                          66457258
3        92155089   ...T...G............                                          92155108
3        94772270   .......GGA..........                                          94772251
3        101550034  ...GT..G............                                          101550053
3        115063845  .....A..G........                                             115063861
3        118686568  ..A.....T.C......                                             118686585
                                 \                                              
                                 |                                              
                                 T
3        135084487  .......GGT.T........A.T.A...                                  135084514
3        136631446  .......G............                                          136631465
3        159527870  .......GGC..........                                          159527851
3        222941548  .......GGA..........                                          222941529
3        234194510  ....A..GG...........                                          234194529
3        251195104  ....TT.G.....                                                 251195092
3        258637629  .......G............                                          258637610
3        263772030  .......GG.C.........                                          263772049
3        283562239  ...............                                               283562253
3        313871848  ..T.T..G............                                          313871867
3        319045955  .....T.G.........A..                                          319045974
3        346528667  ..T....G.............-..A...T.T....                           346528700
3        349980882  .....A.G.A............                                        349980903
3        351651136  ......C.G.C....G..G...                                        351651157
3        353830597  .CA.................                                          353830578
3        361425930  .......GG......                                               361425916
3        365699144  .......GG......T....                                          365699125
3        370341520  .......GG..T.....A..                                          370341501
3        383130879  .....A...A.A.A.T....                                          383130860
3        394620064  ..A....G............                                          394620045
3        418838735  ..A..T.GG...........                                          418838716
3        426360310  ......-.G...........AGT.AA..T.T...G.CAA...T......GG.......A.  426360250
                                                                   \       \    
                                                                   |       |    
                                                                   T       C
3        442428441  .......GGA.....A....                                          442428422
3        446900104  ...A...GG...........                                          446900085
3        447422601  ...T..-.G......T....AGT.A...C.T...G.T.....T....               447422646
3        447722415  ......                                                        447722410
3        450711453  .......G.A...                                                 450711465
3        9459396    ....T..TG..........                                           9459414
3        12480176   ......-...G.........AGT.A...T.T...G.T.....T....               12480131
3        39962617   .......G.....                                                 39962605
3        63614216   ...T....GA......                                              63614231
3        97787615   ......CT.....T.TG...AT..T.A....                               97787585
3        106407164  ...T...G.A......                                              106407179
3        146655918  ...T...GG...........                                          146655937
3        165187254  .......G............                                          165187235
3        180905468  .............                                                 180905455
                       \                                                        
                       |                                                        
                       T
3        204877973  .......                                                       204877979
3        205312595  .....TGGTA...........                                         205312575
3        222774906  ....T..GCA.....G.....T....-.T.T...GTT.....T....               222774952
                                        \                                       
                                        |                                       
                                        A
3        226147233  ..                                                            226147234
3        238419032  ....T..GGA.....-....                                          238419050
3        240623501  ...T...G...                                                   240623511
3        327170159  .......CG..G........----A...T.T...G.T.....T....               327170117
3        347195742  ..A.....                                                      347195749
3        391631176  ..T....GG....                                                 391631164
3        6404393    ..T..T.G............                                          6404412
3        16007944   ...AA...........                                              16007959
3        16782149   ........G.C....                                               16782135
3        18488555   ........G............CT.....G...TT.T.......                   18488598
                                     \                                          
                                     |                                          
                                     G
3        28008182   .......GGA.....                                               28008196
3        71209178   ..................T.AG..A...........                          71209213
3        72682936   -......G............                                          72682954
3        80763151   ..TT...C............                                          80763132
3        95989697   ...T...G............                                          95989678
3        109434815  ....T..GG......                                               109434829
3        129740209  ....T.CG.T.......A..                                          129740228
3        157971088  .......GG.........                                            157971105
3        161046164  .......GGA..........                                          161046183
3        167405622  ..A....GT......                                               167405636
3        169861822  .......G............                                          169861843
                        \                                                       
                        |                                                       
                       AC
3        173734363  .......G....T.....A.A.T.....                                  173734336
3        174204451  .......GGA........                                            174204434
3        180258127  C.AA.......                                                   180258117
3        196786044  ...A...GG....T......T..                                       196786022
3        208183496  .......C.A...T......                                          208183477
3        208711870  .......GG......                                               208711856
3        215210896  .......GGA.....A....                                          215210915
3        228248558  ..A.TT..GA...T......                                          228248577
3        236645344  .......G.....T....                                            236645361
3        258749380  ..A...............T.T...                                      258749357
3        264779353  ..A....G............                                          264779334
3        284321422  ....A..GG...........                                          284321403
3        320348236  .......GG.C....T....                                          320348217
3        323187900  ..TT..-C.........A...GT.A...T.T...G.TA....T....               323187945
3        326695858  .......G............                                          326695839
3        331483460  .......GG..T......                                            331483477
3        353454020  .....TG..C.......                                             353454036
3        356795362  .......GG...........                                          356795381
3        361410178  ........                                                      361410171
3        366863729  .......GGA..........                                          366863748
3        383260230  ........                                                      383260223
3        392892248  ........TA..C.......TGT.A...T.T...A.CA....T....               392892296
                           \                                                    
                           |                                                    
                          GG
3        393461749  .......GG....                                                 393461761
3        409229248  .......G.......A..                                            409229265
3        430987782  ..TT...G............                                          430987763
3        434235993  .......T.............GT.A...T.T.....                          434235958
3        60632856   .......GGA..........                                          60632875
3        75108750   .G.......A.....A..                                            75108733
3        88777220   ..........GG...T..                                            88777237
3        94187288   .......GG....TG.....                                          94187307
3        104249245  ...T...........A....---.A.........                            104249275
3        105805203  .C.G..-.G....T......TT..A...T.T...G.AAA...T....               105805158
3        137256947  .......GG..T.....A..                                          137256966
3        156822280  ..                                                            156822279
3        193267047  .......C.TG....T.C.A...                                       193267025
3        227525257  ..                                                            227525258
3        247992685  ........G.....                                                247992698
3        276064494  ...T....G....T.T..G.----A...T.T...G.A......A....              276064451
3        278037548  ...T...............                                           278037566
3        290062004  .....TGGGC.A........A.T.A...                                  290062031
3        302992382  .......GGA...........TT.A....                                 302992410
3        304194259  .....TG.G....G......A.T.A...                                  304194232
3        304579917  ....                                                          304579914
3        324634158  ...A...G...                                                   324634148
3        339054697  .....T............                                            339054714
3        341662737  .......GG....                                                 341662725
3        365774210  ...TTTT.CA............T.A...                                  365774237
3        367439082  ...AT..GGA...........GT....                                   367439108
3        368311638  .......G.A....                                                368311651
3        383020907  ............                                                  383020918
3        397262686  .CA....G......C...T...T.A...                                  397262659
3        423305882  .......GGA..........                                          423305863
3        427343480  ........GT...T......                                          427343499
3        446589114  .-----.GG.............                                        446589098
3        457632626  ...G............G.....                                        457632605
3        458608364  ......-.GC.....T....AGT.A...C.T...A.CA....T....               458608319
3        329036322  .......G...T..........T.A...                                  329036295
3        348368616  .....A.GG.......T...                                          348368597
3        119640389  ......--...T.T...T..A.T.AA....T...G.A.A...T.....A.G.......A.  119640448
                                                                   \       \    
                                                                   |       |    
                                                                   T       C
3        348486046  .......GGA........T..G..                                      348486069
3        227744193  .......G.............G..T....                                 227744221
3        445490418  ........GA.....T....AG..A...                                  445490445
3        330872180  .......GG........C..A.T.....                                  330872153
3        132241742  .......GG...........A.T.A...                                  132241769
3        388835812  .......GG...........AT..A....                                 388835840
3        2678493    .......GG..........                                           2678475
3        13110075   .......GG...T.......A.G.A...                                  13110048
3        32360231   ........GA.....T.T..AGT.....                                  32360258
3        72074068   ........C...........A.T.A...T.T...G.A.C...T....               72074021
                            \                                                   
                            |                                                   
                            C
3        94460067   .......GGA...T......AG..A.....                                94460096
3        195431693  .......GGA.......T..                                          195431712
3        248575042  ........G...........                                          248575023
3        277810589  .......G.T...T......                                          277810570
3        383478571  ...T...G.........A..                                          383478552
3        244939194  .....................                                         244939174
3        268003835  G...................                                          268003816
3        280609705  .....T.GG.........A.A...A...                                  280609732
3        283736424  .......GG...........                                          283736443
3        54103135   .......GG........A..                                          54103154
3        114268513  .....ATGG........A..A.T.A...                                  114268540
3        252383689  ........GA..........                                          252383670
3        278464346  .G.T...G.A...T......A.T.A...                                  278464373
3        302310826  .......GG.C.........A.T.A...                                  302310853
3        304332008  .......G.......                                               304331994
3        335467685  ...T....G......T....A.T.A.....T...GG.AA...T....               335467732
                            \                                                   
                            |                                                   
                            G
3        357411037  .......GG...........                                          357411056
3        379782359  .......GGA.....T.T..CG..A...C.T...G.CA....T....               379782406
                                                \                               
                                                |                               
                                                T
3        459673201  ...G...G...........                                           459673183
3        9265140    ..C....GG......                                               9265126
3        13629477   .....-............                                            13629461
3        18656553   ..TT.....C........A..                                         18656533
3        94885860   .......G.........A..                                          94885879
3        96500925   .......C.......T.A....T.A...                                  96500952
3        143690255  ...GT.-........T..A.AGT.....G.T...G.......T...                143690211
3        190096144  .......GTA.......A....T.A...                                  190096171
3        277944403  ..A.TG..G....T...A..A.T.A...                                  277944430
3        335806817  ...T.............C..                                          335806798
3        349429214  ...............                                               349429228
3        383510694  ..T....G.A...A...                                             383510678
3        389193285  ..A....GG......T....A.T.A...                                  389193258
3        393041810  ..T..T.G.A.T.T......                                          393041791
3        425846668  ...T...GG...........                                          425846649
3        451649846  ....T..G.....T...T..                                          451649865
3        16449309   .......G.......T....                                          16449328
3        35072414   .......G.......A.A..C.T.A...                                  35072387
3        57073310   ..A....GG......T....A.T.A...                                  57073337
3        84168712   .....T.............                                           84168694
3        98017737   ...                                                           98017739
3        118338595  .......GGTC..T......                                          118338614
3        132070016  ..T.....T...........                                          132070035
3        176076423  ...T....                                                      176076430
3        193152883  .....T.GG...........                                          193152864
3        220524934  C...T..G............A.T.A...                                  220524907
3        270740516  ....T..GGA.....A....A.T.A...                                  270740489
3        275191943  .......                                                       275191937
3        296449586  .......GG........A..A.T.A...                                  296449613
3        317185925  G..T...G..........                                            317185942
3        321702201  ...T.T.GG........C..A.T.A...                                  321702174
3        325230678  ...G.T.G.....AC.....A.G.A...                                  325230651
3        336153396  ..                                                            336153395
3        338984219  ...T...GG...........                                          338984238
3        353506017  ....AT..G...........A.G.A...                                  353505990
3        365482230  ....T..GGA.....T.A..A.T.A...                                  365482257
3        367537988  ..............                                                367537975
3        373298242  .......G.....-....                                            373298226
3        408878526  ...T....G......T....AGT.....                                  408878499
3        420821523  .........                                                     420821531
3        426380572  ..T..............                                             426380588
3        429360848  ...T.T..G...........C.T.A...                                  429360875
3        443125862  ...T...GG....T.T.....GT.A.....                                443125833
3        463645986  .......G..A...C.....AGT.A...T.....                            463646019
3        17281928   -...TA.G.A.........                                           17281945
3        25564683   ...G...GG..T........AG..T....                                 25564655
3        34950860   ..A......A....T....                                           34950878
3        82864989   .....                                                         82864985
3        89218572   ...A.T.TG......T..                                            89218555
3        174760291  .......................                                       174760313
3        221115670  ...A.T...T.....T....                                          221115689
3        234233670  ...........                                                   234233680
3        319988921  ......-.G...T.......AG.CA...T.T...G.CA....T...                319988877
3        323098191  .....T.GGA..........A.G.T...                                  323098164
3        355857820  .....T..                                                      355857827
3        381835808  .......C.......                                               381835822
3        427068432  ........GA...T....                                            427068415
3        17852127   .......C.........A...                                         17852107
3        95527686   ..T....GGA......                                              95527701
3        114128052  ........                                                      114128059
3        143982740  .......G.A.A.T...A..A.T.A...                                  143982767
3        164524869  ......--..G.TA...T..A.T.A.....T...T.A.A...T....               164524913
3        193182171  ........GA.....G....A...T....                                 193182199
3        205772139  ..A....GGA.....T...                                           205772121
3        267387799  ..T............                                               267387784
                       \                                                        
                       |                                                        
                       T
3        279448722  ..................                                            279448739
3        283426371  .......GGA........                                            283426388
3        323695261  .......GG..T...                                               323695275
3        330019524  ..T....G.C..........                                          330019543
3        367309459  .                                                             367309459
3        367886083  --T.A..........A...                                           367886099
3        367931973  .....                                                         367931977
3        395213025  ..C....GGA........                                            395213008
3        441368454  ...T...GG.C....A...                                           441368472
3        28287192   ...T...GG.C...-......                                         28287211
3        70142012   .....A.GGA.......A..A.T.A...                                  70142039
3        75835330   .......GGAAA........A.T.A...                                  75835303
3        76010245   ...T.....                                                     76010253
3        91175900   .......                                                       91175906
3        97297418   C..GT...G......                                               97297432
3        106314950  ...............A...CT.......C....                             106314982
3        107481842  ...T..--............AGT.A...T.T...A.CA....T....               107481798
3        109441150  ..T....TG....A.T........A..                                   109441124
3        120521753  C.C.....TA........                                            120521770
3        128350202  .......G.A........                                            128350219
3        133497318  ........G...........                                          133497337
3        150113769  ...G...GG....T......                                          150113788
3        156954537  .......GG......                                               156954551
3        189329766  .......G.......A....AGT.A..-C.......-A....T....               189329810
3        195546281  .............                                                 195546293
3        236394687  ..............C..                                             236394671
3        259638233  .......G.....T...                                             259638217
3        273895647  .....T.C...TC....A..A.T.A.........                            273895680
3        303090948  .......GG......T....                                          303090929
3        319666034  ..AT..T..C...T...A..                                          319666053
3        321398536  ...                                                           321398534
3        325951996  ..AG...G...A........AG..A...                                  325951969
3        328533762  ....A..GGA...T......                                          328533781
3        349233754  ...T...T......C.....                                          349233773
3        361404183  ....A..                                                       361404177
3        363136410  ...                                                           363136412
3        370687323  ...G...GG...........                                          370687304
3        371162427  ...T..--........TA..AG..A...T.....G.T.A...T....               371162383
3        372621094  .......G.........A..                                          372621113
3        389727402  ..A.....                                                      389727409
3        389777709  ...A...GG...........                                          389777728
3        394548845  ..C..TG.............                                          394548826
3        396775951  ......-.G.........                                            396775967
3        416088721  .......GGA.......A..A.T.A...                                  416088748
3        418351893  ....TT.GG......                                               418351879
3        442777739  .....T.GC.....CG....AGT.....                                  442777712
3        446213054  .......GG.A..T......A.T.T...                                  446213027
3        446452983  ................                                              446452998
3        447639302  .......GG.............                                        447639281
3        456770357  ..A.....G....A.A...                                           456770375
3        32635761   ..AT...G............A........                                 32635789
3        40472274   .....T...A...                                                 40472286
3        60344265   ...T..--..C.C..G....A.T.A...G.T...G.TT....T....               60344309
3        71912562   ..T....G............                                          71912543
3        72143458   ..C..T....G..T.T....AGTGA....T....T.A.....T.....              72143507
                             \                                                  
                             |                                                  
                            CT
3        121352731  ....TT..............                                          121352712
3        137548038  .....T.G.A.....T.T...                                         137548018
3        137679481  ...T...GGA.G......                                            137679464
3        161365714  ..T....                                                       161365720
3        191065122  .......G.....TG...T..                                         191065102
3        196688399  .........                                                     196688391
3        204280146  ..T....G...T.T...A..                                          204280127
3        237983358  ....T..G.A.T...T..                                            237983341
3        300770766  .......GT...........A.G.A..T......G.T.....T.....A.G......     300770706
                                                 \                 \            
                                                 |                 |            
                                               TAT                 T
3        316200463  ..T.T..GGA..........A.T.A.....                                316200492
3        320244806  ..........                                                    320244797
3        326285149  .......GGA........                                            326285166
3        359550027  ..A....G...T.T.......                                         359550047
3        363155239  .......G..                                                    363155248
3        365650505  ......TGGA.......A..A.T..T.--A....G.T.A...T....               365650461
3        421498156  ...T...G.A....G.....A.T.A...                                  421498129
3        438260028  .....                                                         438260024
3        441803692  .....T.TG...T.......A.T.A...                                  441803665
3        451220457  ....                                                          451220454
3        453322750  ...-----G..T...T....A.T.A...T.T...G.T.....T.......C..T......  453322694
                                                                   \       \    
                                                                   |       |    
                                                                   T       C
3        458405193  ..A..TC......                                                 458405205
3        5447962    .......GG.....C.....                                          5447943
3        13170017   .......GG....T.T....                                          13169998
3        13426798   ...T...                                                       13426792
3        36619173   .AT..............                                             36619157
3        56390346   ..AT...G...GG..TG...A...A...                                  56390373
3        66600334   ........G.....T...                                            66600351
3        74480347   ...                                                           74480345
3        90789226   ....TT.G..C....                                               90789212
3        90981067   ...T...G..........                                            90981050
3        113211119  ...A...GG....T...C..AG..A...                                  113211092
3        114144361  ....TG.T...T.....--..--T......--....A.....T..                 114144399
3        116263183  ...T...GGA.......                                             116263199
3        125933486  ..T............T...                                           125933504
3        174175159  .......G.......                                               174175173
3        177802783  .......GG...........                                          177802764
3        188852808  ....TA.G.........A..                                          188852827
3        195415002  .......G............                                          195415021
3        196911213  ...T.T.C.T.....T..T...                                        196911192
                    \                                                           
                    |                                                           
                    T
3        212105790  ...GG.....                                                    212105781
3        239530972  ...T.T.GG...........A.T.A...                                  239530999
3        241713795  .......GG..T...G..                                            241713812
3        247422310  ..A.....GA.......                                             247422326
3        258361803  ..ATT..GGA..........C.T.A...                                  258361830
3        258474741  ....T..GG.......                                              258474756
3        259635572  ......-.T........A..A.T.TA..T.T...G.TA....T...                259635528
3        267762899  ..T.....                                                      267762906
3        270425841  .......                                                       270425847
3        282382408  G.....C...G..                                                 282382396
3        288069588  ....                                                          288069585
3        318036272  .......GG...T.......                                          318036291
3        353800218  .......GG......T....                                          353800237
3        365032866  ...............                                               365032880
3        379005750  .......GG......                                               379005764
3        382249192  ....T.-....TG.......                                          382249174
3        442500584  ....T..GG....                                                 442500572
3        38088638   ...............G..A..                                         38088618
3        132307444  ..T.....G...........                                          132307463
3        20058297   C.......G......                                               20058283
3        371608558  .......GG...........                                          371608577
3        442219022  ....T..G............                                          442219003
3        435100499  .......GT....T......AG..A...T.T...G.A....C.....               435100546
                                                  \                             
                                                  |                             
                                                  T
3        460351380  ...T...G..............T....--.T...GAT.....T....               460351426
                                        \                                       
                                        |                                       
                                       AG
3        150792777  ...T...GG...........                                          150792796
3        204879604  .....T.GG..T...G....                                          204879623
3        272030588  C...AA..............                                          272030569
3        337560548  ...-T..T............                                          337560566
3        49487433   .....T.GG.....T.........A..                                   49487459
3        62988625   ....T...GA..........                                          62988644
3        93971463   .......GG.......TA...G..A..                                   93971489
3        156659283  .......G.........                                             156659267
3        208564916  ....T..G............                                          208564935
3        280578619  ..T......A..........                                          280578638
3        12632911   ....TT............G...TCA..T.......T.A....                    12632954
                                         \                                      
                                         |                                      
                                        TA
3        36203879   ..T....GG............                                         36203859
3        56853996   ..C.T..GG............GG.A....                                 56854024
3        122199414  G......G............                                          122199395
3        170006703  .......GG...........                                          170006722
3        216202357  ...TT..GG......T....                                          216202376
3        264684328  .............                                                 264684316
3        280034766  .......GGC...T......                                          280034747
3        285115671  .............T.T...                                           285115653
3        339122550  .......T.......T..                                            339122533
3        366196714  .......G............A.T.A...                                  366196687
3        372161074  .......                                                       372161080
3        387766317  .......GG.....G...                                            387766334
3        16027587   ...TT..GG...........                                          16027568
3        39920780   .......G...T.T........                                        39920759
3        44950424   .......G.....TG.....                                          44950443
3        73700239   ..T.....G...........TG..A...                                  73700266
3        143846785  .......G.A.......A..                                          143846766
3        156980537  ..A....G.....                                                 156980549
3        193255036  ....T..G............                                          193255017
3        220694323  .....                                                         220694319
3        222669734  .......G.A.....T..                                            222669751
3        223562653  ....T..GG....T......                                          223562672
3        225830955  ....T..G............                                          225830974
3        272422087  .......GG...........                                          272422068
3        339311612  .......GG....                                                 339311600
3        356717629  .......GG....T...                                             356717613
3        424357714  .......GG.............T.A...                                  424357741
3        431949774  .......G.A..........                                          431949755
3        438515966  .CA............                                               438515952
3        56339208   ..A..T.G...G........                                          56339189
3        93193776   ........G...........A.T.A...                                  93193803
3        274365762  ...A......C...G.....                                          274365781
3        322003027  ...T...GGA........A.T...                                      322003004
3        349134567  ....TA..T...........                                          349134586
3        446423376  ........G.......T..                                           446423394
3        447124304  ...G...GG......T.C...                                         447124284
3        450344114  .......CG...........A...A...                                  450344141
3        456527379  .......GGT..........----A...T.T...GTC..........               456527421
3        458756343  .......GG...........                                          458756362
3        9195712    C......GG.....C..                                             9195696
3        17262069   ...G...GG......A....                                          17262088
3        27720469   .A.....G............                                          27720488
3        34106679   .........A...T....                                            34106662
3        40997585   ......GG............A.T.A...T.T...G.T.....T.C.T...            40997535
                                          \                                     
                                          |                                     
                                          T
3        53238938   ..T.T..............                                           53238920
3        59587921   ...T....GA..T.......                                          59587902
3        96000440   ................T...                                          96000459
3        96950747   .......GG..A.........                                         96950727
3        97135432   ....T...G.........G.A.A..A...                                 97135404
3        101300472  .............T...                                             101300456
3        149799692  ...............T....A.T.A...                                  149799665
3        150958432  .......G.......T....                                          150958413
3        158397759  .......T.--.........                                          158397742
3        161075965  .....T.G............                                          161075984
3        222019276  ...T....G......T....                                          222019257
3        222521215  ..T....G.......                                               222521229
3        259455499  ...T...G............                                          259455480
3        277689092  .......GG.....T...                                            277689075
3        295139347  ....T..GG......T....                                          295139366
3        305999454  .......GGA.....T....                                          305999473
3        327174176  ..AT.T..G...........                                          327174157
3        350711847  ..A....CGA..........T..                                       350711869
3        355074310  ........GA.......T..                                          355074291
3        360011074  .......GGA........                                            360011057
3        388977903  .......GG...........                                          388977922
3        392701569  ..AT...............                                           392701551
3        429352552  ....T.....C..                                                 429352564
3        457021457  .......G.AC.........                                          457021438
3        11399753   ......G..........AA..T....---.T....T.A.....A......C...        11399805
                                           \                                    
                                           |                                    
                                          CA
3        20706314   ........C.........                                            20706333
                     \                                                          
                     |                                                          
                    TC
3        48498537   ...T...GG......T....A.T.A...                                  48498510
3        106220528  .......GG...........                                          106220547
3        144025396  .......GG...........A.T.....                                  144025423
3        189231729  ........---....-....AG..AA..T.T...G.T.....T....               189231687
3        207542947  ..................                                            207542930
3        224021040  .......GG.....C..C..                                          224021059
3        236894873  ...T................                                          236894854
3        256157034  .......GGA..........                                          256157053
3        279514878  .......GG...........                                          279514897
3        302116089  .......G.A..........T.A.A...                                  302116062
3        319277382  .......TG..T.........                                         319277362
3        325317839  ...-A..G.......A....T.A.....--.....TT.....TC....AG...T...AA.  325317899
                                        \                          \            
                                        |                          |            
                                      TTG                          T
3        334250608  ........G......T....                                          334250627
3        337243591  ...T....G....T.G....C.T...A..AT...G.A.....G..                 337243637
                                             \                                  
                                             |                                  
                                            AA
3        357032116  ...T.T.GG.....C.....                                          357032097
3        362853357  ..A....G............                                          362853338
3        381067355  ...T...G.T.....A..                                            381067338
3        404760209  .......GGAA.........                                          404760228
3        448751373  ...............T..                                            448751390
3        3814262    .........A...T.......CT.A....                                 3814234
3        19871905   ......                                                        19871900
3        26872411   ....T.GGG....G..CA..A...A..                                   26872385
3        32874984   ...TGT.GG............CT.....                                  32875011
3        130886340  .......GGA.T..C.....A.T.A...                                  130886367
3        133177177  .......                                                       133177171
3        161158355  .......G.A...                                                 161158343
3        195129353  ...                                                           195129355
3        227493388  ...................                                           227493370
3        251037691  ..AA.............                                             251037707
3        265204368  ..CT...GT...........                                          265204349
3        265928505  ...ATG...A..........                                          265928486
3        267472343  ...TT..C..G.......                                            267472360
3        274379384  ..--...G.......T....                                          274379367
3        279954183  .......G............                                          279954202
3        283730439  ....------....G...G.ATT.A.CAC.....GT......T...........-...A.  283730385
                                                                    \           
                                                                    |           
                                                                   CA
3        325863310  C.A....GGA........                                            325863327
3        334631294  ........G.....C..A..                                          334631275
3        359557783  .......G....                                                  359557772
3        369694969  .CT....GG...........A...                                      369694992
3        389881305  ....T..G.....                                                 389881317
3        417729581  ...T.......                                                   417729591
3        419901133  .......C............                                          419901114
3        431986845  ...TA...G....T......                                          431986826
3        437295528  ........G......T..                                            437295545
3        452384250  .......GG...........                                          452384269
3        458239553  .A.....G............----A...T.T...G.T.....T...                458239512
3        12856263   ...T...G.A..........                                          12856244
3        36181702   ....T..GCA.......A..                                          36181683
3        71835362   ...T...GGA..........                                          71835381
3        73645683   ..T....G.....TC.....                                          73645664
3        91097670   ...............                                               91097684
3        92739351   ....................                                          92739332
3        102785071  .....                                                         102785067
3        106677094  .....T..C.........                                            106677077
3        113119265  .........A.G......                                            113119282
3        113327992  ..TT...GG......                                               113327978
3        125099429  ...G....G........A..AG..C...                                  125099402
3        136416298  .......T............A.T.A...T.T...                            136416331
3        180010603  ..A..                                                         180010599
3        190222596  ....T..                                                       190222590
3        203016484  ....TA.........                                               203016470
3        208407850  .......GG.CAG.......A.T.A...                                  208407877
3        247439783  ....T......T.....                                             247439799
3        271959031  A.AT...G..G.....T...T...                                      271959008
3        278755176  ....T...............                                          278755157
3        308873085  .......GG...........                                          308873066
3        318506993  ...AT..GGA..C.......                                          318506974
3        319679839  ........CA...A...                                             319679823
3        352046709  .......                                                       352046715
3        357322389  .......GG...........                                          357322370
3        368718274  .....TGGG...........                                          368718255
3        386465519  ...T....TA..........                                          386465500
3        390813916  .......GGA.....                                               390813902
3        393759607  ...G.......T.T.A...                                           393759625
3        394038776  .............A......                                          394038795
3        397042540  ...........T.A....                                            397042522
                            \                                                   
                            |                                                   
                            G
3        410547680  .......GG.....T.....                                          410547661
3        432600189  .......C.....G.T.....                                         432600209
3        436117070  .......GG......T....                                          436117089
3        448395101  .......G............                                          448395120
3        460904694  ..C.....                                                      460904701
3        53856968   ..T....G.A...G......                                          53856949
3        69991270   ....T..C.A....G.....                                          69991289
3        80562940   .......GG...........                                          80562921
3        94315771   C.C.T....A.......                                             94315787
3        104261881  .......GG...........                                          104261862
3        107197026  ..TA...GGA....C....                                           107197044
3        115681155  .......GG.........-.T.....                                    115681179
3        116592439  .......GG........A..A.T.A...                                  116592412
3        118274922  .....T..G...........                                          118274941
3        188415532  .....T.G.......TG....                                         188415512
3        192481070  ..T.TTGGG......T....AGA......                                 192481042
3        279949275  ..A.T..GG...........                                          279949256
3        316125611  ....T..G.A...T.T....                                          316125630
3        317026705  ..CT....G.....                                                317026692
3        330720425  .....T...A.....T..G..                                         330720445
3        367924949  .......GG..T......                                            367924932
3        446459776  .......                                                       446459782
3        11215851   ....T..C....                                                  11215862
3        12770389   .......GG...G....A..                                          12770370
3        19346675   ...T....GC.....A....                                          19346694
3        23463509   .AA....GG....AC.....                                          23463490
3        34132716   ..A.....G...........                                          34132735
3        37876689   ..A....G....                                                  37876700
3        46527494   ....T..G.A...T....                                            46527511
3        54465692   ......C..A.......A..A.T.A...                                  54465665
3        57057861   ..T....GG....T....                                            57057878
3        67922531   ...T...GG....T.T....                                          67922512
3        71605018   .......GGA..........                                          71604999
3        75949886   .A..T..G..........                                            75949903
3        80508094   .......G.A...........                                         80508074
3        101108135  ...TT..GG...........                                          101108154
3        139812547  ..AT....G......                                               139812533
3        141982346  .....T.CCA..........                                          141982365
3        148534936  .......GG.G....                                               148534922
3        179504744  A..A.A..G......T..                                            179504727
3        191207736  ...A...GG...T.......                                          191207755
3        210413207  ..AA.....                                                     210413215
3        212476759  .......GGA.......A..A.T.A...GT....                            212476726
3        218829994  ....T..GG......                                               218829980
3        237252437  ..A....GG....T...A..                                          237252418
3        258422060  ..A....GG.AG...G....                                          258422041
3        263994670  .....T.G.A.T.T....                                            263994653
3        274999543  ...G...GG....T.T.....G..A..                                   274999517
3        325584239  ....TA.....G...A.A..ACT.T.A.T.....-T......T...                325584195
3        349544481  ..AT...GG....T......                                          349544462
3        367945394  .......GG......T....C.G.A...                                  367945421
3        372258694  ...                                                           372258696
3        380517645  ....T..GGT............                                        380517624
3        384763849  .....T..T......                                               384763835
3        392245222  ......--..G.......                                            392245207
3        394677238  .......G.A......C...                                          394677219
3        399374491  .....T.GG..T...T....                                          399374472
3        412193980  ......TGGC....C.....                                          412193999
3        425911075  .......GG.........                                            425911058
3        441017587  .......GG...........                                          441017568
3        445434612  .CA..T.......                                                 445434600
3        446984285  .......GG...........                                          446984304
3        5646013    G..AG..GG............                                         5646033
3        9414549    .......C...G.TT.....                                          9414530
3        13772576   ..A....                                                       13772582
3        18503691   ...A...GG...T.T...                                            18503708
3        28417224   .......GGA..........A..                                       28417202
3        28735748   ......--............                                          28735765
3        31388031   ....TT.GG......-....----T...T.T...G.C.....T....               31387990
3        32016036   .......G.....T.T...                                           32016018
3        36307013   ..T....--...........TGT.A...T.T...ATT.....T....               36307057
3        45634098   .......                                                       45634104
3        54727592   ..AT...GT........A..A.T.A....                                 54727620
3        93953903   ...TT...G...........                                          93953884
3        101204522  ...T...GG......A....                                          101204541
3        107661863  ....T..                                                       107661857
3        108080843  ..A.T...G.C...                                                108080856
3        108310716  ...........T......G...                                        108310695
3        124625389  ....T..GG...........                                          124625408
3        136191371  ...-..T.G...........                                          136191353
3        159384452  ..TT...GG...........                                          159384433
3        162719550  ........CA.......                                             162719534
3        191235786  .......GGT.....T..T.A.T......                                 191235814
3        194352561  C.T....TG....                                                 194352573
3        198183576  ..TT...G..........                                            198183593
3        236136667  ..TT....G......T..                                            236136650
3        241098310  ...T.T..G...........                                          241098291
3        268895462  ..-....GG...........                                          268895444
3        279442361  ...T...GGA..........                                          279442342
3        279553804  ...TT.T.GA............                                        279553783
3        281312611  .G.TA..G............                                          281312592
3        290356950  .......GGA........                                            290356967
3        314383282  .A.T....T.........                                            314383299
3        321540203  ..                                                            321540204
3        327798912  .CC....GG...........                                          327798931
3        332107344  .......GG..T........                                          332107325
3        333920435  ...TT..GCA...........GG.T....                                 333920407
3        357040059  ...T....GA..T........                                         357040079
3        366508898  ..AT...GT...........                                          366508879
3        410011813  .......GG.C.........                                          410011832
3        418103919  ....T..GG...........C.T.A...                                  418103946
3        420312383  ....T..GCAA....G....                                          420312402
3        424314872  ...TT..GG........A..                                          424314853
3        432171535  .......GGA..........ATT.....                                  432171508
3        436063241  ....T..GG.....                                                436063228
3        450585972  .......G............                                          450585953
3        451598356  .......GG..T...A....                                          451598337
3        460554529  ..T..T...                                                     460554521
3        464376236  .CA....                                                       464376230
3        9857185    ....................AG..A...                                  9857158
3        27015292   ..C....GG..T.T......                                          27015273
3        28395190   .....AGGT....A......                                          28395209
3        31936570   C.......G......T....                                          31936551
3        39603880   ....TT..G...........A.T.A...T.T...                            39603913
3        60881528   ........TA......                                              60881513
3        77834756   ..T....GG.............T.AA..T.T...A.T.....T......G.C......A.  77834825
                                        \ \                         \      \    
                                        | |                         |      |    
                                       AG AATAT                    TA      C
3        87571571   ..TTA...G...........AG..A...                                  87571598
3        99316958   ...A..C........                                               99316973
                       \                                                        
                       |                                                        
                       A
3        107589452  ..A.....G...........                                          107589472
                       \                                                        
                       |                                                        
                       A
3        120365957  .......GG.....                                                120365970
3        130199895  ..TT.T.GG...........A...T..                                   130199869
3        135718220  ...----.G....G......AGA.A.....G..T.T.......                   135718182
3        156120406  ...T...GG...........AG..A...                                  156120433
3        158872289  .......GGA.......A..A.T.A...T.T...                            158872322
3        161620167  .......GG...........                                          161620186
3        168251534  ....T..GG..G........A...A...                                  168251561
3        169435381  ....T..GT.....C.....A.T.A...T.T...                            169435414
3        185955732  ...T....GA..C.......                                          185955751
3        201875066  ....TT.G.A.....                                               201875052
3        209407290  ...TT..G.....T...                                             209407274
3        215226826  ....T..GG............GT.A...C.T...                            215226793
3        239806334  .....A.GG...........                                          239806315
3        253271862  ...                                                           253271864
3        264513009  ..A..T.GG...........A.T.A...                                  264513036
3        265983071  .....A.G...T......                                            265983090
                      \                                                         
                      |                                                         
                     AA
3        268394432  ...                                                           268394434
3        292363380  .....                                                         292363384
3        307517456  ...                                                           307517454
3        311042285  ...T...GG........A..--A.A...T.T...G.TA....T....               311042329
3        313252684  .....T.G.....                                                 313252672
3        321437244  ..AT...GG.........                                            321437227
3        329022427  .....TGG.-.........                                           329022410
3        332647113  ........GC........                                            332647130
3        346658515  ..A.T..GG....T......                                          346658534
3        347111022  ....T..GGA.....T....AGA....-...A..G.T.....T....               347110976
                                                   \                            
                                                   |                            
                                                   T
3        357014312  .......GGA..........A.T.A...                                  357014339
3        357581817  ....G..                                                       357581823
3        393383472  ...                                                           393383470
3        395898507  ...T...G.C....C.....                                          395898526
3        396646450  ......                                                        396646445
3        401927100  ..T.....G......G..                                            401927083
3        448077391  ....T..G.A...                                                 448077379
3        133808205  ........GC..........AGT.....                                  133808232
3        277700242  .......G.......G....                                          277700223
3        95952275   ...T....G....T......                                          95952294
3        169725912  .....T.GG..G.........T..A..                                   169725886
3        40026185   .....TC.C...........                                          40026204
3        10622827   ......C.GA...........                                         10622807
3        12036243   ........G........T...                                         12036263
3        12219271   .....T.GG...........                                          12219252
3        17269778   .....A.G............A...A..                                   17269752
3        165772298  .......GG...........                                          165772317
3        268698147  ........GA.....T....                                          268698166
3        283950616  ........T...........                                          283950635
3        335545027  .......GG...........                                          335545046
3        415235338  ....................                                          415235357
3        13247159   .......GG.......C...                                          13247178
3        196018442  .......C.C...T......A.T.A...                                  196018415
3        385300506  ...T...GG...........A.T.A...                                  385300479
3        428023146  ....T..GG............                                         428023126
3        30172363   C.......G...........                                          30172344
3        38601610   .......GGA..........                                          38601591
3        102207710  ......-.G......T....                                          102207692
3        273259123  ..............C...                                            273259106
3        275733481  ....TT.G..........                                            275733498
3        320611984  .......G......TT....                                          320611965
3        340030154  .......CG...T.......                                          340030135
3        362667501  .......G..........                                            362667484
3        407353500  ....T...GA..........                                          407353481
3        11278006   ...T...G.......T.....                                         11278026
3        56995223   ....TA.G.....                                                 56995235
3        69284436   .......GG...........                                          69284455
3        102811743  ......GGG.........A..                                         102811763
3        148333015  ......C.GA.....                                               148333029
3        191228006  ....T..G.........                                             191228022
3        257368008  .......GG.C.......                                            257368025
3        308054029  ...T...GTA.......A..                                          308054010
3        308381956  ....A....T.........                                           308381938
3        328058831  .......T.......G....                                          328058850
3        328676590  ....T...G......T....                                          328676609
3        335178586  ...A..............                                            335178569
3        339446322  ....T....A..G.TT....                                          339446341
3        353844470  A..T...G............                                          353844451
3        355002099  ...T....G...........                                          355002118
3        371348062  ...T...GG...........                                          371348043
3        417285986  ...T...G.....T....T...                                        417285965
3        428377369  ....T...............AG..A...-.....TGA.....AA..TAA......T.A..  428377308
                                     \                            \             
                                     |                            |             
                                    TG                            T
3        21922484   ........GA.......A..                                          21922465
3        54378120   .......GG...C....A..AGA.....                                  54378147
3        281058901  G......GG...........                                          281058882
3        304459526  .......GGA.....T....T.T....                                   304459500
3        308290314  ...G..........TT....                                          308290295
3        333464080  ...GT..GG........A...-......                                  333464106
3        336192409  ...........T........                                          336192428
3        380365902  .......GT........C..                                          380365921
3        390681649  ....T..GG...........                                          390681630
3        441520024  ....TT.....                                                   441520034
3        442824133  ........G.C...G......                                         442824153
3        21978738   .......GG...........                                          21978757
3        22811129   .....TGC.......                                               22811115
3        36281290   ..A.T..GT...........                                          36281309
3        58253337   .......GGA..........A.T.A...                                  58253310
3        60010521   ....T..GG....-......                                          60010539
3        73545178   ........G....T......                                          73545197
3        96278785   ........G......A..                                            96278804
                         \                                                      
                         |                                                      
                        CA
3        107945897  .......G............                                          107945916
3        114447214  C......GGA..........                                          114447195
3        201924605  .......GGC.T.....A..A.T.A...                                  201924578
3        271637161  ...A..............                                            271637144
3        273760813  ....T...GA.....T....                                          273760794
3        318927101  .......GGA...T......                                          318927082
3        335453027  .....T..G........A..                                          335453046
3        426578223  .......G...........                                           426578205
3        439658227  ...T...GG......T..                                            439658210
3        442181154  .....TTC...........A..-.A....AT...G...A..                     442181115
3        444656591  .......C..........                                            444656608
3        457683593  ..T....GG........A...                                         457683573
3        15179889   .......GGA...T.......                                         15179869
3        19902882   .......GGC.......                                             19902866
3        67100042   ...T...G............                                          67100061
3        111616012  .........T.........                                           111615994
3        132430116  .....TGGG...........                                          132430135
3        136261881  ........C......                                               136261895
3        142247382  .....A.GG......                                               142247368
3        172672079  .......GG......                                               172672065
3        190087648  .......TG....T.T....                                          190087629
3        280752311  .......GG........T..C.T.....                                  280752338
3        300286022  .......GG....T......                                          300286041
3        319462046  .......GG......T....                                          319462065
3        332292843  .......GG......T....                                          332292862
3        345068278  .......G............                                          345068297
3        363710295  ..AT....G.....C.....                                          363710314
3        371524148  .....T..G......                                               371524162
3        412837513  ...TG..GG.............T.A...                                  412837486
3        437691001  .......GG.....G.....AGG.....                                  437691028
3        439359745  ...T....G..                                                   439359755
3        442181886  ...T...G.......T..T..                                         442181906
3        451236663  .......GGA....CT....                                          451236682
3        17499252   ..A.T..GG.......G....G..                                      17499229
3        31434301   .......G.....                                                 31434289
3        31477690   ...G...GG.......T...                                          31477709
3        41338806   ...T...GGT.T........                                          41338825
3        52904971   C..T...GG..T......                                            52904954
3        84062810   ...T..                                                        84062805
3        97904392   ...TAT.GG...........                                          97904373
3        99227154   ....T..G.A.......C..                                          99227135
3        135529781  .......G.A....C......G..A..                                   135529755
3        150722495  ...T...GGA........                                            150722512
3        186050169  .......GG....                                                 186050181
3        258065211  .......G.A.....T....                                          258065230
3        273900535  .............T.......                                         273900515
3        282534503  ...T....GA...T.......                                         282534483
3        300169344  ..A....GG.........                                            300169327
3        339808965  ...TT..GGA..........A.T....                                   339808991
3        345274823  ...GT..GG..T.........                                         345274803
3        350014455  ...T...G.....                                                 350014467
3        359097254  .......GG....T......                                          359097273
3        367847164  .......                                                       367847170
3        398274312  ........G...........                                          398274331
3        411534845  ....T..GG...........A.T.A...                                  411534818
3        462128221  .......GG...........A.T.A...T.T...                            462128188
3        11072174   ..T............A....                                          11072154
                      \                                                         
                      |                                                         
                      C
3        19811592   .......GG.....C.....                                          19811611
3        20847630   .....A...........A..A.T.A...T.T...G.CA....T....               20847682
                        \     \                                                 
                        |     |                                                 
                    TTGGG     A
3        53210670   .......TG......T....                                          53210651
3        74002781   .......GG....T......                                          74002800
3        74684163   A.......G..T.TGT....A....A..                                  74684136
3        85470147   .......G.A.......A..AC..A...                                  85470174
3        98019888   .....TG......A...T..                                          98019869
3        101242432  ...T.T.GG.CA........                                          101242413
3        176545095  .......G.......T....                                          176545114
3        222030678  ....T..GGA....G.....                                          222030659
3        235761799  .......G..C....G....                                          235761818
3        265526465  -.C....G......T.....A.T.A...                                  265526439
3        283190125  ...T....GA..........                                          283190144
3        302495862  ...T.T.GG..T........                                          302495843
3        327147619  .......GG........                                             327147603
3        327535404  .......G.A...T......                                          327535423
3        341389751  .......G.......T....                                          341389770
3        345596643  .CAT...GG..........                                           345596661
3        348116855  .......GG......T....                                          348116836
3        354923138  ..C.....GA.....T.....                                         354923118
3        360842360  ..--T...............                                          360842379
                              \                                                 
                              |                                                 
                             TA
3        384969829  .............                                                 384969841
3        387550272  ..TT....G..T........                                          387550253
3        393720792  ....T............                                             393720776
3        401564943  ..........C...G.....                                          401564962
3        415078742  .......GGA...T......                                          415078761
3        447482926  .C.....GG...T...G....                                         447482906
3        449256998  ...T....G...........                                          449257017
3        8931634    ...G...GG..A.......                                           8931616
3        9134490    ....TT.G.........A..                                          9134509
3        9241026    ....T..GG...........                                          9241007
3        13507874   .......G...T...                                               13507860
3        18444936   .....T.T..AG........                                          18444917
3        19310331   A......GG.........                                            19310348
3        23408369   .......GGA......                                              23408354
3        23551057   ..A....G....C......                                           23551075
3        41053429   ..-.....G..T........                                          41053411
3        41087650   ......T.GA..........                                          41087669
3        58280662   ..A....                                                       58280668
3        71459933   CC......GA...........TT.A...T.TA..G.T.....T....               71459980
                                        \                                       
                                        |                                       
                                        A
3        94398046   ........T..........                                           94398064
3        130899118  ...T....GT..........                                          130899099
3        145115119  .CA..T.GGA...........                                         145115139
3        180862593  ..C....G..CT...T....                                          180862612
3        183853978  .......GG...........                                          183853959
3        192002336  ..A......A.....A....                                          192002355
3        235025553  ...A...C............                                          235025572
3        236412587  ..T....GG...........                                          236412568
3        255938271  .......G...                                                   255938281
3        273190950  ...A...........T..                                            273190933
3        278395668  ...T...GT........                                             278395652
3        278767688  .......GG..TG.....--T...--..T.T...G.T.....T.....              278767645
3        306163640  .....T..GA...A.......                                         306163620
3        318013814  .......GGT...T......                                          318013833
3        321137552  .......G.A..T....A..C.T.A...                                  321137525
3        328909588  A.A................                                           328909606
3        384156857  ..A....                                                       384156851
3        398485354  ..T.T..GG......TG...A.T.A...                                  398485381
3        412808961  ....TT.GG...........                                          412808980
3        436113702  ......-.GC........                                            436113718
3        448992066  ...GG....A....T.....                                          448992085
3        463319817  .----.......C.....                                            463319830
3        9361033    .......GG...........A.A.A...T.T...                            9361000
3        25625660   ..A.T..GG...........                                          25625641
3        31979547   ...............                                               31979533
3        34290783   A..G.....C.-.......                                           34290800
3        34871488   ....T..GGA..........                                          34871507
3        39147068   .......GG......                                               39147082
3        39244254   .......GG....A.T....                                          39244273
3        59252972   .......GG....T...A..A.T.A...                                  59252999
3        68801062   ..A....G.....TG.....                                          68801043
3        94885310   ...A..-...A.......                                            94885294
3        98862640   C.C....GGA.T........                                          98862659
3        109640209  .......G............                                          109640190
3        110729959  ..A..T.GG.........                                            110729942
3        133862276  ......                                                        133862271
3        142235657  .......G..........                                            142235640
3        175566593  .......G.C..........                                          175566574
3        177743196  ........GT........                                            177743213
3        197803683  ..C....G.T....G.....                                          197803702
3        267778066  ...GG..GG......G...                                           267778084
3        272744210  .....A.G...T........                                          272744229
3        274064969  .....T.GG........A..                                          274064950
3        280079510  A...T..GG...T....T..                                          280079491
3        304130569  .......G..                                                    304130578
3        329719130  .......T...G...G..                                            329719113
3        345311130  .......G........T....                                         345311110
3        356303536  ..AA.......A...                                               356303550
3        381344059  .......G............                                          381344040
3        398897949  ....A..G............                                          398897968
3        398948023  ...T...........T....                                          398948004
3        412390623  ....T..GG..G..C.....                                          412390642
3        416550218  .......GG......                                               416550204
3        419592384  .....                                                         419592388
3        419745406  .......G...                                                   419745396
3        419997502  ....TT.G............                                          419997521
3        428789915  .........A...T..G...                                          428789896
3        431580859  .......GG......                                               431580845
3        446218395  C...G..GTC..........                                          446218376
3        446932961  ...T...GGA...........                                         446932941
3        450371883  .......GGA.A......T.A.T...                                    450371858
3        460131039  ...T.T.G............                                          460131058
3        9909696    .......G..G..                                                 9909708
3        10287239   .......GG...T.C..A..C.TG....                                  10287212
3        26488435   ...                                                           26488433
3        37500698   .......G.....T......                                          37500717
3        38197247   C......GGA........                                            38197230
3        41948558   ...                                                           41948560
3        42198031   ..TTT...C....T.T....                                          42198050
3        58357368   ..T.T..GG.........                                            58357385
3        99515103   .......GG...........                                          99515084
3        127721930  .............T.....                                           127721912
3        162356305  .......G.A........                                            162356288
3        164329192  ....                                                          164329189
3        182607803  .......G.......A..                                            182607786
3        204103837  ...T....GA.......                                             204103853
3        215910994  ..AT.T.GG..T...T....AG..A...                                  215910967
3        216660062  ..A.T...G.G..T.....                                           216660044
3        241608021  ...TG...T...T.......AGT.....                                  241608048
3        260865648  ....TT..G....                                                 260865660
3        266065098  ...A...G..........                                            266065115
3        282235102  ..-T...GG......T...                                           282235085
3        303777151  C.......GA.....G....                                          303777170
3        306690870  .......GG..T.T...A..                                          306690889
3        307876895  ..T.T..G...TG..T....                                          307876914
3        318643381  .....TGGG....T......                                          318643400
3        340672762  ...T...C.A..........                                          340672781
3        348526968  ...TT..GGT.......                                             348526984
3        367868749  .....G.GG....G......TT..A...                                  367868722
3        393289583  .......GG......                                               393289569
3        399455099  ..C..T.GG.........T..                                         399455079
3        411280747  C..T...GT.C.........                                          411280728
3        414311829  ....T...T.........                                            414311812
3        422627394  ...                                                           422627396
3        423919908  .AATT...............                                          423919889
3        437038994  ..A......A.......A..                                          437039013
3        441783339  ....T..G..C...C.....                                          441783358
3        447527628  ...G...GGA...TC......                                         447527648
3        447715088  .....                                                         447715092
3        452563939  .CT.....G....TG.....                                          452563920
3        457638791  .....T.GG......T....                                          457638772
3        2440609    ...T....G...                                                  2440620
3        9872384    .......G....T.....                                            9872367
3        12530592   .......GG...C....T...                                         12530612
3        12859442   ...T....                                                      12859435
3        30495466   ......C.G.GGT.......                                          30495485
3        34235776   ...                                                           34235778
3        34515211   .......GG......T....                                          34515230
3        47401721   .........A....                                                47401734
3        52164746   ...TT...T........A..                                          52164765
3        63565514   ....T..GGA..........C...A..                                   63565488
3        124627818  ....T..GGA.....T....                                          124627799
3        131250128  .......G.A.....T....                                          131250147
3        133688341  .....T.TG....T......A.G.A...                                  133688314
3        142740255  .......GG...........A.T.A...                                  142740228
3        151740018  ..T....GT....T......A.T.A...                                  151739991
3        155954883  .......GG......                                               155954869
3        224248745  A.----..G...........AG.T.....                                 224248721
3        235709286  ...T...GG......                                               235709300
3        247382964  ....T...G......                                               247382950
3        307315910  .......GG......                                               307315896
3        328639644  A......                                                       328639638
                    \                                                           
                    |                                                           
                    A
3        334255885  ............                                                  334255896
3        348387831  .......GG.........                                            348387814
3        352416897  ...T...GG....                                                 352416909
3        369244611  ...T...GGA.T........A.T.A...                                  369244638
3        378963000  .......G...                                                   378962990
3        391542889  ..T....GG.CT......T.A.T...                                    391542864
3        415700385  .......G...T...T....ACT.A...C....                             415700417
3        437840015  ....T..GGA...T......                                          437840034
3        438025653  C......G.-.....G.....TT...-...T..AA.......T...                438025609
                                        \                                       
                                        |                                       
                                        A
3        441812280  ....T.C.G.........                                            441812298
                                \                                               
                                |                                               
                                T
3        442599560  ........GA.A......G..G..                                      442599537
3        445157531  ..A......                                                     445157539
3        445957599  ..................GAT.T.A...T....A.A......T...                445957552
                                     \                                          
                                     |                                          
                                    TG
3        453228770  ......--..G.........                                          453228787
3        458356594  .....T...                                                     458356586
3        850460     .......                                                       850466
3        9514469    .......GG....TG.....                                          9514488
3        11236106   ...T...G.A...                                                 11236118
3        19434805   ..A.T..GGA............GT.AG......                             19434837
3        33069970   .......GG...........                                          33069989
3        33701300   .....T.GG......T....A.T.A...                                  33701273
3        40021283   .......G.....T...A..                                          40021302
3        40629782   ...T...TC...........                                          40629763
3        42202055   .......GG......T....AGT.....                                  42202082
3        46957369   ....T..GT........T..                                          46957388
3        63473114   ........GAC....T....                                          63473133
3        72405753   .......G....                                                  72405764
3        98956833   .......G............                                          98956814
3        101174928  .C...T....AT.....AA...TT......                                101174899
3        101383460  ...TT....T.......                                             101383444
3        105400471  ....A..GG......T....                                          105400490
3        127815428  .....T..G...........                                          127815409
3        159077287  .......G...T...T....                                          159077306
3        165547329  .......GG..T.....A..                                          165547310
3        173303832  ...TT..T..C.....T...                                          173303851
3        183298522  ...T....G........A..AGT.A...TTT...AT...G..T.....              183298570
                               \                                                
                               |                                                
                               C
3        192467118  ....T..GG..T..C.....                                          192467137
3        193728537  ..TT...GGA..G...G...A.T.TA....T...A.CA....T....               193728584
                                    \                                           
                                    |                                           
                                    T
3        195182367  ....                                                          195182370
3        205277049  .......GG......                                               205277063
3        209974653  ........GC..T.......                                          209974634
3        222465023  .....T.GG......T.....                                         222465043
3        236894291  ...T...GG...C..T....                                          236894310
3        241183898  ....T..GGA............T.A...                                  241183925
3        256527014  .......GG....                                                 256527026
3        267601005  ..T.T..GG...........                                          267601024
3        274166620  ...T...GGAC.........                                          274166639
3        274535726  ...G.........                                                 274535738
3        278145824  ..A....GG...........                                          278145843
3        278617584  ..A....G......T.....                                          278617603
3        279382017  ...T...GG............                                         279381997
3        317201167  ..A.A....                                                     317201175
3        337125582  ..A....GGT..........AG..A...                                  337125555
3        345011837  ....TA..GT.....T..                                            345011820
3        346436782  .....T.GGA.....T.....                                         346436762
3        346833724  .......                                                       346833718
3        347989798  .....T.T..C......T..                                          347989779
3        367464519  ..TT...........T....                                          367464500
3        395088670  .......CG..T.TG.....                                          395088689
3        401175519  ....T..                                                       401175513
3        414294558  C....A.G.A...                                                 414294546
3        419748677  ...............A...CT.T.T...T.....AG......                    419748635
                                      \                                         
                                      |                                         
                                      C
3        424390342  G.....TGG...........                                          424390323
3        430487582  ..A.....G.C....T....                                          430487563
3        446348144  ..                                                            446348143
3        40060825   .......GG...........                                          40060806
3        233687545  .......G............                                          233687564
3        282203640  ..T.....G.........                                            282203657
3        38207912   .......GGA.........                                           38207930
3        394533866  ........G..........                                           394533848
3        267768736  .......G......C.....                                          267768755
3        423319719  .......GT...........A.T...                                    423319694
3        448149691  ......-.............                                          448149673
3        9012922    ...A.............                                             9012906
3        69721129   .......GGA..........                                          69721148
3        106324093  C...................                                          106324112
3        123107200  .......G............                                          123107219
3        197590285  ........G....T......                                          197590266
3        257157635  .......G............                                          257157616
3        270521047  .......GG........                                             270521031
3        279502283  ..CT................                                          279502302
3        309250282  ..A....G............                                          309250263
3        320307766  G......GG...........                                          320307747
3        345225971  ........G.....T.....                                          345225952
3        345227875  ........G.....T.....                                          345227856
3        353549149  .......G..C.........                                          353549130
3        443204628  C......G..............                                        443204649
3        14826867   ...T...G.............                                         14826887
3        18792657   ...T....G......T...                                           18792639
3        269163675  .......GG...........                                          269163656
3        319711526  ...G....G..........                                           319711544
3        334142219  .......G......T.....                                          334142238
3        359622671  .......G.A..........                                          359622652
3        389537272  ....T..G.......T....                                          389537253
3        427920562  ...T.............A..                                          427920542
                             \                                                  
                             |                                                  
                             G
3        430579432  ..................T..                                         430579412
3        95824520   .C..T..G............                                          95824501
3        107519310  .......GG.........                                            107519293
3        110198314  .......GGA..........                                          110198333
3        122339596  ........G......                                               122339582
3        136451268  .......GGA..........                                          136451249
3        137343888  .......GG....T....                                            137343905
3        151594580  .......GG......                                               151594594
3        227146943  ....T...............                                          227146924
3        264342588  ........G.........                                            264342605
3        267489895  .......GG........T..                                          267489914
3        267770470  .......GG...........                                          267770489
3        322361634  .............T....T..-G.A...T.T...A.TA....T....               322361589
3        325763168  ....T..GG......T....                                          325763149
3        333458823  .......GG...........                                          333458842
3        344874448  .................A..                                          344874467
3        349221434  ....T...G....                                                 349221446
3        355009028  ...T...GGA..........                                          355009047
3        357111797  .......G...T......                                            357111780
3        365205050  .......G............                                          365205031
3        383788377  .......GGA..........                                          383788396
3        386196190  .......GG...........                                          386196209
3        391697170  ...T...G............                                          391697189
3        395037133  .......GGA.....A....                                          395037152
3        412905495  .......GG...........                                          412905514
3        414453731  C......G............                                          414453712
3        419606268  .......G............                                          419606249
3        433532982  ..A..T.G.....A......                                          433532963
3        442692416  .......G............                                          442692435
3        447036639  .......G..........                                            447036656
3        459575202  .......G.........A..                                          459575221
3        123393113  ...T....G......A...                                           123393095
3        159494697  .......G.A........                                            159494680
3        266356574  .......G.......G....                                          266356593
                    \                                                           
                    |                                                           
                    T
3        316966075  ..................                                            316966092
3        323076242  .......G.A.....T....----A...T.T...G.T.....T....               323076200
3        340761231  .......                                                       340761225
3        350504902  ...T...GG...........                                          350504883
3        382622341  .......GG........                                             382622325
3        412380192  .......GG........                                             412380208
3        450049704  ........G........                                             450049688
3        450891257  .......GG........                                             450891273
3        20495394   .......GGA........                                            20495377
3        22015705   ..-....GG...........A..                                       22015684
3        30699106   .......GG............-G.A...T.T...G.T.....T....               30699061
3        31717063   .......GG.........                                            31717080
3        61000916   .......G.....                                                 61000904
3        72257306   .......GG.........                                            72257289
3        100741828  .......G..........                                            100741811
3        166266037  ...T...GG......T....                                          166266056
3        252102250  -......GG...........                                          252102232
3        257886461  .......GG...........                                          257886442
3        263656581  .......G............                                          263656600
3        271555555  .......G.A.....T.....                                         271555535
3        279373241  ...............                                               279373255
3        283181759  .......G..........                                            283181742
3        335930283  ..A....G..........                                            335930266
3        339481955  .......GG....T.......                                         339481935
3        345162070  .......G.......T...--CA.T...T.T...G.T.....T....               345162114
3        346503205  ...T...GG...........A.T.A...T.T.....TT....T....               346503255
                                          \                                     
                                          |                                     
                                       TAAG
3        357032807  .......GGC.G.........                                         357032827
3        394395672  .......----.........A.T.A...T.T...A.CA....T....               394395714
3        432013669  ...T.....T..........                                          432013688
3        441193325  ...T...GT......T.AT...A.T...T.T...GTT.....T....               441193278
                                          \                                     
                                          |                                     
                                          T
3        443392752  ...T...G............                                          443392733
3        447363967  ...-...G............A.G.A...                                  447363941
3        457667781  ...G..-.G..T........                                          457667799
3        11972066   ....T..G......C.....                                          11972085
3        15799466   ...TT..GG...........                                          15799485
3        24268399   ........GT..........                                          24268418
3        49322944   ....T..GGA..........                                          49322963
3        63407269   .......GG...........                                          63407288
3        105225000  ..A.....G..T...T....                                          105224981
3        122299545  .......GGA.......                                             122299561
3        123468869  ....T..GT......                                               123468855
3        127143738  ....T.TGG..G...T......                                        127143759
3        133633550  ..TT...G............                                          133633531
3        147068017  ......C.G...........A.T...                                    147068042
3        153842981  ..AT...G............                                          153842962
3        157145851  .......GGA.....T....                                          157145870
3        185214593  ....T..GT...........                                          185214574
3        187630897  .......G.......T....                                          187630878
3        191153384  ........GA..........                                          191153365
3        191238848  ..T....GG...........                                          191238867
3        191624105  .......GGA.....                                               191624119
3        235959397  .....T..G...T.......                                          235959416
3        236383048  ....T..GG........T..                                          236383029
3        237406600  .......GCA.....T....                                          237406581
3        267715553  .....T.GGA...---....AGT.A.....T...G.T.....T.....              267715509
3        279734504  .......GG...........                                          279734523
3        282193781  ....T..G.........T..                                          282193762
3        282326103  ....T..G.........                                             282326119
3        282666187  .......G............                                          282666168
3        319742649  ..AT...G.A..........                                          319742630
3        344921791  .......G............                                          344921810
3        348905783  ...T.....A............                                        348905804
3        355174140  .......G.A.GG....A..                                          355174121
3        360531566  ...AA..GG...........                                          360531585
3        365568232  .......GGA..........                                          365568251
3        366685150  ...AT..GG....T......                                          366685169
3        370324817  ..AT.T.G....T.......                                          370324798
3        383639043  .......GG....G......                                          383639024
3        401381943  .......TG....G......                                          401381924
3        422215667  .......GT....TG.....                                          422215686
3        427648875  .......G.......T....                                          427648856
3        433516201  .......GT........A..                                          433516182
3        439784036  .......GGA.....G....                                          439784017
3        442571941  C..T....G........                                             442571957
3        447013069  .......G.........A..                                          447013050
3        449690103  ...T...G.........                                             449690119
3        451930892  .......G............                                          451930873
3        459708045  .CA....GG.....T.....                                          459708026
3        459950981  ....T..GGA........-.AGT.....T.T.G.G.T.....T....               459950936
3        11213214   .....T..G...C........                                         11213194
3        42540080   .......T.A.T........A.T.A...                                  42540107
3        66814697   C.......T....T...                                             66814681
3        73958492   ...T...GG....T...A..                                          73958473
3        105900623  ...T...GG......T....                                          105900642
3        127350843  .......GG...........                                          127350862
3        205630180  .......G.....T.T....                                          205630199
3        215345378  ..T..A.........T....A...A..                                   215345352
3        267608124  ...............G..T...                                        267608145
3        282179075  .......TG....T...A..A...                                      282179098
3        312866795  ........GT.......                                             312866779
3        322711208  .....T..T.........G.A.----..T.T...G.T.....T....               322711166
3        329247375  .......GG........C...TA.....T.T...G.T.....T...                329247422
                                        \    \                                  
                                        |    |                                  
                                        A    T
3        334947145  ...G.....A...T......                                          334947164
3        340812186  ...TT...G.......                                              340812171
3        347914858  .......GG......T.....G..                                      347914881
3        358474086  ...T...GT..........                                           358474068
3        413465551  .......G.A...........                                         413465531
3        432374439  ...G...GG...........-....                                     432374462
3        439865784  .......G.A..T.......                                          439865803
3        445514853  ...T.........T......                                          445514872
3        449185156  .......G..G........                                           449185174
3        7873713    ...T...GG....T......A...                                      7873736
3        8668932    .....                                                         8668936
3        17125362   ...G...GGC........                                            17125379
3        17586202   ......-.G.........                                            17586218
3        31436256   ...G.T.GG...........                                          31436237
3        32637635   .......GCA..........                                          32637616
3        33289624   .......GG...........                                          33289605
3        34822934   .......GG......A....                                          34822915
3        41899304   .......GG...........-....                                     41899281
3        44873054   ...T...GG...........                                          44873073
3        57309063   .......GG....T...A..                                          57309044
3        67161631   ..A.T..GG......G....                                          67161612
3        72990522   ...T...GG.........                                            72990505
3        98047980   C......GG..T...T....                                          98047961
3        105457307  ...TG..GG.A.........                                          105457326
3        106263620  ...A...GT...........                                          106263601
3        113344615  .......GGA..........                                          113344634
3        119400252  .......G.....A......AG..A..AT.T...GTT.....T...                119400298
                                   \                                            
                                   |                                            
                                   C
3        122698471  .......G.A.T.A.A....                                          122698490
3        123195432  .......GG..T......                                            123195449
3        132086331  ......C......T....                                            132086314
3        133222445  .......GGA..........                                          133222426
3        143928823  .......G.....                                                 143928835
3        146775684  ..A....GG........A..                                          146775703
3        146919017  .......GG...........                                          146919036
3        155032199  ....T..GGA..........                                          155032180
3        158777239  .......GGA.TC.....G.-.T.A...TA....G.T.....T....               158777194
3        160209976  ...T...GG.......T...                                          160209957
3        170633972  .G.........A...                                               170633986
3        172511971  .......G...T.A......                                          172511990
3        178069484  .......GGAC.......                                            178069467
3        193279655  ..A..T.G............                                          193279674
3        224555999  ....T........A......                                          224555980
3        225591575  ...T...G.......T....                                          225591556
3        227468274  .....T.CG........A..                                          227468293
3        236247406  ..AA...G.......G..                                            236247389
3        249972858  .....T.GG......T....                                          249972839
3        257409165  ...T...GG.AT......                                            257409182
3        257562984  .....T.GG.C.........                                          257563003
3        267681911  .......GG.....T..A..                                          267681930
3        272635595  ....T..GG...........                                          272635576
3        273100914  .......GGA..........                                          273100895
3        273904165  ...TT..G.....                                                 273904153
3        276078745  .......GGC..........                                          276078726
3        278812453  ...T...C......T...                                            278812436
3        278826380  ....T..G.A.......A..-..T....TGT...A.T.....T.....A.........A.  278826319
                                             \                     \       \    
                                             |                     |       |    
                                             A                     T       C
3        279324873  ..A....G.......A....                                          279324854
3        279483318  .......GG.C.........                                          279483337
3        279607563  .......GG.CT........                                          279607582
3        280273103  ...T...GG......T....                                          280273122
3        280965110  .......CG...C.C.....                                          280965091
3        282226967  ....T..GT...........                                          282226986
3        309181703  .......G...T.A...A....                                        309181682
3        317981041  .....                                                         317981037
3        319011734  .......GG...........                                          319011715
3        328802245  ...T...GG....T...-A.....A...T.T...T.T.....                    328802203
                                           \                                    
                                           |                                    
                                          TT
3        331120792  .......GGA...A....                                            331120775
3        333576169  .......GG.........                                            333576152
3        334230864  ...T....T.C.........                                          334230883
3        334540255  ........                                                      334540262
3        334761739  ....T..G.....T....                                            334761756
3        334947554  .......GTA..........                                          334947535
3        339811714  .......G..-...CT....                                          339811696
3        344037586  C......GG..........                                           344037568
3        347861562  .......GGA........                                            347861545
3        349035893  ...T...G.........                                             349035877
3        357014222  .......GG......T....                                          357014241
3        357063683  ..A....GT......A....                                          357063702
3        359119123  .AT....GG...........                                          359119142
3        363122991  ...T....GA.....A....                                          363122972
3        389370419  ......GGG...........                                          389370438
3        392598826  .G.A...TGT........                                            392598809
3        397147212  .....                                                         397147208
3        409469543  ..A..AC.G......T....                                          409469562
3        409731524  C......G.........A..                                          409731543
3        411771396  .......GG.........                                            411771379
3        413681617  ..C.....G...........                                          413681636
3        418402834  .......G....T.....                                            418402851
3        426151715  A..GT..G............                                          426151734
3        426995899  .......G.A..T.G...                                            426995916
3        429820242  ........C......T....                                          429820223
3        432585664  .......G.....                                                 432585652
3        432597464  .......G.A.......C..                                          432597483
3        433315149  .........A....C.....                                          433315130
3        434392162  ..............TT....                                          434392143
3        437065376  ..T....G......C.....                                          437065395
3        443010743  ...T...GG....T......                                          443010724
3        447014920  ...T...GG...........                                          447014939
3        447198215  .......G.A..........                                          447198196
3        453401301  .......GG....T.T....                                          453401282
3        456705235  ..A....GG......                                               456705249
3        463431914  ....T........                                                 463431926
3        9564298    .....                                                         9564302
3        12151502   .......G......                                                12151515
3        39063539   ......--..G.........                                          39063522
3        54163633   .......G.-......                                              54163647
3        68113278   .......                                                       68113272
3        71861788   .......GGAA......A..-....                                     71861765
3        72914197   ........GC.........                                           72914179
3        82924635   .......GG.A....T....                                          82924616
3        91860450   .....T.G......C...                                            91860467
3        105670377  ........GA...T...                                             105670361
3        115875804  ..T.....G........A..                                          115875785
3        118900038  ..T....G.A.......                                             118900054
3        155639847  ...A....GA..........                                          155639866
3        202580428  ..............GT....                                          202580447
3        236251084  .......TG...T.C...                                            236251101
3        236358316  ...T...GGT........                                            236358333
3        237926302  .......G.C......T...                                          237926282
                                \                                               
                                |                                               
                                A
3        247676512  .......GG....T......                                          247676493
3        257043984  ........G........                                             257044000
3        264113988  ..A.T..GG...........                                          264113969
3        267882019  .......GGA..........                                          267882038
3        274181112  .......GG..........                                           274181130
3        279647662  .......GGA..........                                          279647643
3        300002176  .......GGC.....T...                                           300002158
3        309255251  ....T..G.....T.T....                                          309255270
3        323059966  A......GG........                                             323059982
3        327898260  ....T..GG........                                             327898244
3        340921488  ...TT..GG...........                                          340921507
3        348658508  ...TT..GG...........                                          348658489
3        349929243  .......GGA.....T....                                          349929224
3        351302695  ........G....T...                                             351302679
3        351447426  .....TT.G...........                                          351447406
                              \                                                 
                              |                                                 
                              A
3        357174729  .......GG....T.T....                                          357174748
3        389294308  ...G.T.CT.....                                                389294295
3        411563841  .......GG...........                                          411563821
                               \                                                
                               |                                                
                               C
3        420384270  .......                                                       420384264
3        424536172  ...G...                                                       424536178
3        431632749  ....T..G..........A...                                        431632728
3        438392352  .......G.........                                             438392368
3        439810260  ...T....G.........                                            439810277
3        440354028  ...T.T.G.............                                         440354008
3        440940033  .......GG......A.A..A...A..                                   440940059
3        443266987  .......G.....T.T.....                                         443267007
3        450315750  ..........C...                                                450315763
3        457490828  ..A....GGA.........                                           457490846
3        461372282  .......                                                       461372288
3        11209048   .......                                                       11209054
3        11769045   ..CA.T.......A.A...                                           11769063
3        12303191   ...T...G.......G....                                          12303172
3        15131221   .....AG.GA........                                            15131238
3        29959307   .AC....GG......T....                                          29959326
3        37577104   .G...A..G....T....                                            37577087
3        37821941   ........GA..T.....                                            37821958
3        44676832   .C.....GG.........                                            44676849
3        57321481   .......GG.....T.....---....--.....GAA.....T....TC...T.C..-A.  57321537
                                                                      \         
                                                                      |         
                                                                    GAC
3        69384727   .......GG.C...T...                                            69384744
3        71476313   ........G....                                                 71476301
3        72692492   .......GG....                                                 72692504
3        78280482   .G...T.G..........T..                                         78280502
3        80255584   C......GG......T....                                          80255565
3        94272787   .......GCA..........                                          94272806
3        102386400  .......GG.........T..                                         102386420
3        108212814  .......GTA.....T....A...                                      108212791
3        123467534  .......GG....                                                 123467546
3        155592965  .......G...T........A.T...                                    155592940
3        166333102  ....AT.GT.........                                            166333085
3        170617144  .....T..G......                                               170617130
3        222686767  .......GG......T....                                          222686748
3        236889115  ........CA...T.T....                                          236889096
3        257288894  ...TT..GG.........A..                                         257288874
3        265308978  ..A.T...GT...T....G...                                        265308957
3        268771680  .......G.-..C.......AGG.A..AT.....G.T.T...T...                268771636
3        272091623  ..A....GG...........                                          272091604
3        282667607  ........                                                      282667600
3        317994187  .....T..G.........                                            317994170
3        318956474  .......GG...TT...A....G.A...T.TA..G.C.....T....               318956521
                                        \                                       
                                        |                                       
                                        A
3        321864077  ...--....A.......A..                                          321864060
3        326917257  ........GA..T.....                                            326917274
3        330451474  ...                                                           330451472
3        335609089  ...G....GA..T....A..                                          335609070
3        337061488  ...G....GA.....T..                                            337061471
3        341096714  ........T.A.......                                            341096731
3        351406787  ...TT..TG....G......                                          351406768
3        357010403  .......G.A........                                            357010420
3        357733036  .......GCA.....A..                                            357733019
3        362601571  ......--......                                                362601582
3        367012080  .......GG.........                                            367012063
3        369274493  .......GG...........                                          369274512
3        370319164  .................                                             370319148
3        371361969  .A....                                                        371361964
3        374005002  A......GT.....C...                                            374005019
3        374975022  .......GG......                                               374975008
3        400193433  ...T...T.......                                               400193419
3        409551564  ...                                                           409551562
3        410097273  ..---A.G............AG......T...G.A.T.....T...                410097319
                                           \                                    
                                           |                                    
                                        TATT
3        410107948  ...A..-C..........                                            410107932
3        419795827  ...T...GG.........                                            419795844
3        420272197  ...                                                           420272199
3        420765757  ..A.AG.GG.........                                            420765774
3        423875904  ...A...G.....T......                                          423875885
3        436726400  .....T.GG..T.....                                             436726384
3        438264391  ..........C..T...                                             438264407
3        454761168  .......                                                       454761174
3        459887594  ..T....TGC........G..                                         459887574
3        2075912    ...GA...T...                                                  2075901
3        7569181    ...T...GG.....T.....                                          7569200
3        10674513   .......C.....T.......                                         10674533
3        14915849   ...A...GGA.....                                               14915863
3        19393469   .......                                                       19393475
3        19538436   .....T.GG......A....                                          19538455
3        20647643   .....                                                         20647639
3        21643002   ...T...G.C....CT....                                          21642983
3        23181001   .......                                                       23180995
3        27620992   .......G.....T.T....                                          27621011
3        31610099   .....T.GG..G........                                          31610118
3        33382996   .......                                                       33382990
3        34689933   ...T...G......C..A..                                          34689952
3        34963649   C..A...G............                                          34963668
3        38435076   ....T..GG...........                                          38435095
3        38542563   ........GT........                                            38542546
3        38606877   .G.TT..GG....T..T...                                          38606858
3        49709142   .......GGA.....T....                                          49709161
3        54022132   .......TGT.......T..                                          54022113
3        56197412   ...T...                                                       56197406
3        56275880   .......G.......                                               56275894
3        64479849   ...T...........G..                                            64479832
3        69202985   ..AT...G.....TT.....                                          69202966
3        95055861   ....TT..GA...T.T....                                          95055842
3        99339853   ...T...GG......A....                                          99339872
3        99521605   ...T...TG...........                                          99521624
3        103112824  .......G...T.T......                                          103112843
3        106487349  ..A....GG...........                                          106487368
3        107521114  .......GGA..T....A..                                          107521133
3        110068663  ...T...GG....T......                                          110068682
3        113419448  ...T...GGA..........                                          113419467
3        114484436  .....                                                         114484440
3        116295887  ..T....GG...........                                          116295868
3        118747125  ..                                                            118747126
3        121503346  .......GGA..T.T.....                                          121503365
3        122788632  .......GG..T.T......                                          122788613
3        123818233  ........G...........                                          123818252
3        130372626  ....T...G...........                                          130372607
3        130568698  .......GG..G...A....                                          130568717
3        130614444  ....T..GT.A....T....                                          130614425
3        132213527  ..T....GG........A..                                          132213546
3        133306278  .......GTA...T.T....                                          133306297
3        138369734  ..A....GGA.....A....                                          138369715
3        139453447  C......GG......T....                                          139453428
3        143593280  ....T..GG......G....                                          143593299
3        163274619  ........C...........                                          163274638
3        174241355  ..T....GG....T..T.AG.T.....                                   174241329
3        175233049  .......GG....T.T....                                          175233030
3        180703028  ..T....TG...........                                          180703009
3        187056841  ...T...GGA...T......                                          187056860
3        189322375  ..AT...GG...........                                          189322394
3        191226285  ..AT...G.A..........                                          191226304
3        193697196  ....T...G...........                                          193697215
3        194262379  .....T.GGA..........                                          194262398
3        195334497  .......GGA..T.......                                          195334516
3        196117396  .......GGA........T.T.TG....C...                              196117365
3        202364477  ...T...GG......T....                                          202364458
3        219403896  ....T..GG...........                                          219403915
3        221782022  .CA....G.......A....                                          221782003
3        222343947  .......GGA...T...T..                                          222343966
3        222345079  .A.T...                                                       222345073
3        238729665  ..C..GGTG...........                                          238729646
3        247355796  .C.T....GA...TT..A....                                        247355775
3        256997970  ...T...                                                       256997976
3        257961094  .......GG........A..                                          257961113
3        263505222  .....T.GG..T........                                          263505203
3        266512382  .......GGA.......A..                                          266512363
3        269844204  ..C..T..G....T......                                          269844223
3        272725696  .....A.GGA..........                                          272725677
3        273964688  ....T.C...........                                            273964705
3        274122911  .CCTG..TG....T......                                          274122892
3        276049799  .......G............                                          276049780
3        279950183  .....TGG.......T....                                          279950202
3        281910277  ...T...GG......                                               281910263
3        283523896  .......GGA.....T....                                          283523915
3        289932192  .......GT........T..                                          289932173
3        299300334  .......GG...........                                          299300315
3        307453837  .......GG...........                                          307453818
3        318854641  ...T...GG..T..C.....                                          318854622
3        325241509  .......G...T..C.....                                          325241528
3        326530401  ....AT.GG...........                                          326530382
3        326530491  ...A....G...........                                          326530472
3        328037927  ...T...G.........A..                                          328037908
3        329949249  ...T.T..G....T...                                             329949265
3        332194367  ...GT..GG.C.........                                          332194386
3        336221573  .......                                                       336221579
3        336956098  ....A..GG...........                                          336956117
3        337815731  ............                                                  337815742
3        340863480  ....T...GA....G.....                                          340863461
3        341202269  ..A.T..GG....T......                                          341202288
3        341994519  .......GG...........                                          341994500
3        344918471  ....T..GGA.....                                               344918457
3        345588310  .......GG......T....                                          345588329
3        346973861  .......                                                       346973867
3        347214728  .......GG....T...T..                                          347214709
3        352217303  ....T..TG....                                                 352217315
3        358543828  .......                                                       358543834
3        371423696  .......G.......                                               371423710
3        378616506  .......GG...C.......                                          378616525
3        395052595  .......G.T...T...A..                                          395052614
3        400495824  ..AA...TG......G....                                          400495805
3        401945721  .......GG....T......                                          401945740
3        409987991  .......G.C.T........                                          409987972
3        411657242  ..T....GTC.......A..                                          411657261
3        414397627  ...T...GG........T..                                          414397608
3        415301769  ...T.T.GG........                                             415301785
3        416075337  ..T....GG...........                                          416075318
3        416558871  ...TT..GG...........                                          416558890
3        416618407  .......GGA..........                                          416618388
3        417322922  .......                                                       417322928
3        422277680  .......GG...T.......                                          422277699
3        430385860  .......GGA.....                                               430385846
3        434424726  .......GG........A..                                          434424707
3        434608459  ....T..GG...........                                          434608478
3        437412154  .......GG.A......                                             437412170
3        444716248  ...T...G..G...T..A..                                          444716229
3        445381642  .......                                                       445381648
3        448941609  .....TGGGA..........                                          448941590
3        449593241  .....                                                         449593245
3        450499944  .......G............                                          450499925
3        451249373  .......GGA..........                                          451249392
3        451585437  .............T..                                              451585452
3        454065964  ..A....G..........A..                                         454065944
3        7837532    ..T....GG..T...T.A...                                         7837552
3        10918381   ...G...GGA..T........                                         10918361
3        12743278   .......G............                                          12743259
3        18111531   ......T.T..........A.....T..                                  18111561
                                 \       \                                      
                                 |       |                                      
                                CC       C
3        39856876   ...T.T...........A...G..                                      39856852
                           \                                                    
                           |                                                    
                           G
3        49350744   ......-.G.......                                              49350730
3        49762442   ..T....G.......T..                                            49762425
3        54162744   ....TT.GGA..........                                          54162725
3        56896511   .......GG.A........                                           56896529
3        61025026   ....A..GG..........                                           61025044
3        69564035   ...G...GGA.....TT......-C...T.T...A.CA....T....               69563989
                                        \                                       
                                        |                                       
                                        A
3        69743470   ...GT..GG.C.........                                          69743450
                              \                                                 
                              |                                                 
                              C
3        79912999   ...-...G.......TT...A.T.A...T.T...                            79912967
3        92510809   ........G........A..                                          92510789
                              \                                                 
                              |                                                 
                              A
3        103442508  .......GT...........T..                                       103442486
3        122070949  ........G..........                                           122070931
3        142798794  .......G.A..........                                          142798813
3        151170489  .                                                             151170489
3        157702494  .........                                                     157702486
3        159337630  ...T...GG......T.....                                         159337610
3        162150755  ....T...C...........                                          162150774
3        169384365  C...T..GG....T.......                                         169384385
3        174414309  .G.T....G...........                                          174414328
3        189338025  ........GA...T...AT..T..-...T.T...A.T.....T....               189338071
                                        \                                       
                                        |                                       
                                        A
3        189590790  ..A....GG......T...                                           189590808
3        189669673  ...G...                                                       189669667
3        194755192  A.....                                                        194755197
3        194882958  ...T....GT...T....                                            194882941
3        229062763  .......GCA.......A..                                          229062782
3        253288148  .......GG..T........                                          253288167
3        278222355  ..A....G.......T....                                          278222336
3        283547659  ..T....G.....A......                                          283547678
3        284708590  ..T....GG...........                                          284708571
3        289419162  ........G............G......T.T...ATCAA...T.....A.G.......A.  289419225
                                        \    \                        \    \    
                                        |    |                        |    |    
                                        A    T                        G    C
3        305362444  ..TG...G.A........                                            305362461
3        334630567  .......GGA....T.....                                          334630586
3        335577700  C....T.GG..........                                           335577682
3        335614208  ..A....TG......G...                                           335614226
3        344219897  .........T..C..T..                                            344219914
3        345831850  ...T..                                                        345831855
3        348417381  .................T..                                          348417362
                    \                                                           
                    |                                                           
                    C
3        355477064  ....T..GG.....                                                355477051
3        368291279  .......G....C.....                                            368291262
3        387377097  .......G.A.....T....                                          387377078
3        388530393  ..A..T.G............                                          388530412
3        398475799  ....                                                          398475796
3        422848426  .A...T.GG...........                                          422848445
3        425194957  ACT...-.G.........                                            425194941
3        431981821  ...T..............                                            431981804
3        434820794  ...TT..GG........C..                                          434820775
3        448774633  .....T.GG.......                                              448774618
3        461331321  ...T...GGCC....T.....                                         461331301
3        462398322  ...A..-.G..........G....--..T.T...G.T.....A....               462398277
                                       \                                        
                                       |                                        
                                      CA
3        463686175  .......G............                                          463686156
3        402627     ....G..GG.........                                            402644
3        6509320    .......GG......T....                                          6509339
3        7196600    ...T...G...........                                           7196578
                           \                                                    
                           |                                                    
                        GGAT
3        12593815   ..A....GGT........                                            12593798
3        17037000   ....T..G.....                                                 17037012
3        17359235   ....AG.GG....T...A..                                          17359216
3        18290074   .......GGA..........                                          18290055
3        19166616   .......GGA.....T..                                            19166633
3        19303301   .......GGA.T........                                          19303320
3        25748208   ...T...GGA.....G....                                          25748189
3        26733442   ....T..G.....T......                                          26733423
3        30027667   .......GT.G.........                                          30027648
3        34774897   .......GG....A....                                            34774914
3        41697162   .......G..                                                    41697171
3        42142462   ........G..G...                                               42142476
3        42540470   ...                                                           42540472
3        44582873   .......G.........A..                                          44582892
3        45102832   .......GG......T....                                          45102851
3        45845652   ...GT..GG.........                                            45845669
3        48734317   ..C.....G.........                                            48734334
3        48876893   GAA.....G..A.....A..                                          48876912
3        54085526   ....T...GT...T...A..                                          54085507
3        54812349   C.T....C.............                                         54812329
3        57486949   .....--TT......T..T.A...A...                                  57486924
3        63218119   ...                                                           63218117
3        63709445   .....T.G.A.......T..                                          63709426
3        67997108   .......G.......T...                                           67997090
3        71394474   .CT........                                                   71394484
3        72280484   ....................                                          72280503
3        73571096   ....T..GG....T....                                            73571079
3        86388005   ...T.T.G.......T..                                            86388022
3        90260682   ........GA.T.T......                                          90260701
3        92309179   ..A....G...T......                                            92309196
3        94609716   ..CT...G.....TC.....                                          94609697
3        94823232   ....TTGC........                                              94823247
3        95539701   ..A....G............                                          95539720
3        97123375   ...T...GGA....G.....                                          97123356
3        97367146   ....T....A...T...A..                                          97367165
3        97837965   ...G...G..........                                            97837982
3        98051801   .....                                                         98051805
3        99677533   C.A.....G...........                                          99677514
3        100332906  .......GG......T....----A...T.T...G.A.....T...                100332947
3        104394414  ........CA.....T..                                            104394431
3        107740711  ........                                                      107740704
3        116589668  .......C.A.......A..                                          116589687
3        116991036  .......G.A.......A..                                          116991017
3        119261686  .......C.....                                                 119261674
3        124168941  C..T...G.......                                               124168927
3        130277341  .CA....GGA....T.....                                          130277322
3        136457245  ...T...GG......G....                                          136457264
3        142347417  .......G.T.....T....                                          142347398
3        143693877  .....T.GG...........                                          143693896
3        144259188  .......CGC..........                                          144259169
3        147548586  ...G..TG.......                                               147548572
3        148461266  ...T...GGA..........                                          148461285
3        165544410  ..T....GG...........                                          165544429
3        171856235  ........T....A.T....                                          171856216
3        182422041  ..A....GG.........                                            182422024
3        189502099  .......GGA.......C..                                          189502080
3        196511531  ..A..                                                         196511535
3        201049020  ...TT...G......                                               201049034
3        217347074  ........G...........                                          217347055
3        222222005  ....T...G..                                                   222222015
3        223907273  .......GG....T...A..                                          223907292
3        225051892  ....T..G............                                          225051911
3        233001245  ...A............                                              233001260
3        235903081  .......G......C..A..                                          235903062
3        236414740  ....A..GG...........                                          236414759
3        252014222  ...                                                           252014224
3        258188141  .....T.GGA......C...                                          258188160
3        258408790  .....T.GG........A..                                          258408771
3        258587755  ..C....                                                       258587749
3        259102036  ..A...TGG......G....                                          259102017
3        264666424  .C.TAT.GG...........                                          264666405
3        269092512  ...A...GG....T......                                          269092531
3        270532675  ........G....G.T....                                          270532656
3        274087549  ...T...GG........A..                                          274087530
3        278620534  .......GG........                                             278620518
3        278800324  .....T...A...T.T....                                          278800343
3        279441160  .CA.T..GG...........                                          279441179
3        280682040  .......G.......T....                                          280682021
3        289512054  ........G......G....                                          289512035
3        294747945  .......G...T...T....                                          294747964
3        300139461  .....                                                         300139465
3        304875415  ..AT...GG......                                               304875429
3        331328273  C.A....G.A........                                            331328290
3        332227053  ..C.T...G..T........                                          332227034
3        332589475  ....T..G.A...T......                                          332589456
3        333688725  ....TT.GGA..........                                          333688744
3        336730052  ....T..G.A.T.T...T..                                          336730071
3        338716110  .......GG....T...A..                                          338716129
3        338997504  ...T....G...                                                  338997515
3        340831118  ..                                                            340831117
3        342029117  .....                                                         342029113
3        343055362  .......GG......                                               343055348
3        345446255  ...T...GG........A..                                          345446236
3        346503799  .......G.A........                                            346503816
3        347553870  ..A....GG..T.....A..                                          347553889
3        355662114  .......GT......T....                                          355662133
3        370534020  .GAA...GG...........                                          370534039
3        371180342  ..T..A..G..T..C..C..                                          371180323
3        371690183  ...T.A.GGA.....T....                                          371690202
3        376273824  .......T.A...T......                                          376273843
3        378641556  .AA..A.G............                                          378641575
3        380437988  ..TTA............A..A..-T..C.....                             380438019
3        383312900  ...                                                           383312902
3        386207696  ...T.G.GG...........                                          386207715
3        389389187  ...T...GG......T....                                          389389168
3        389708833  ..TA...GG........T..                                          389708852
3        390621553  .......GG...........                                          390621534
3        393293926  .......GG....A...A..                                          393293945
3        397182219  .......GGA.......A..                                          397182200
3        398531711  ...TT........                                                 398531699
3        398677272  ....T..G.....A....                                            398677255
3        409854063  ...TTT.GG.....C.....                                          409854082
3        412132711  A......G...T......                                            412132728
3        414223258  ..A..T..............                                          414223239
3        418243175  .....A.GG....T.A....                                          418243194
3        421647424  .......GG......T....                                          421647443
3        428791987  ...T...GG...........                                          428792006
3        430770778  .......CGA..........                                          430770797
3        432164864  ...                                                           432164866
3        434196159  ...TT...GA.T.T......                                          434196178
3        437669776  .......GG.........                                            437669793
3        439037846  ...T...GG.A...C.....                                          439037865
3        439571406  ....T..GGA........                                            439571389
3        442686378  .......GG..T.T..G...                                          442686359
3        443737878  ...G...GGA.....                                               443737892
3        445045584  .G.....GTA.T.T......                                          445045565
3        445584522  ...A..............GGA.T...........                            445584489
3        447054928  .CA.A...T........A..                                          447054909
3        453731168  ...                                                           453731166
3        455751900  .....T.CG........A..                                          455751881
3        458680177  .C.....G..C.CT......                                          458680158
3        16294320   ....T.....G...                                                16294307
3        17881117   G..G.T.GG............                                         17881097
3        21825991   .C.....GG.....G..AT.A----..AT.T...G..............GAA.......   21826045
3        29652851   ........G......T....                                          29652832
3        33139203   G...T..GG........AA...G.A...T.T...G.T.....T....               33139154
                                          \                                     
                                          |                                     
                                        GGG
3        36197556   ....T...GC.....T....                                          36197575
3        38000787   ....T..........T..                                            38000769
                            \                                                   
                            |                                                   
                            G
3        40710000   ...T...                                                       40710006
3        42574535   .......C.C..........                                          42574554
3        51248378   ....                                                          51248375
3        57881572   ....T..                                                       57881566
3        61326140   .......                                                       61326146
3        72228618   ....T..                                                       72228612
3        73222333   ..                                                            73222334
3        74322539   ....AG.G.C.......T..                                          74322520
3        75421555   .......                                                       75421561
3        92156282   ...T...GGA.T...T....                                          92156263
3        94041572   .......                                                       94041566
3        96542127   .A.T...                                                       96542121
3        97223577   ...T...GGA........                                            97223594
3        102562016  C...T...GA...........                                         102561996
3        102848846  ...G...G....                                                  102848835
3        107040630  ....                                                          107040627
3        132561218  ..A..A..............                                          132561198
                         \                                                      
                         |                                                      
                         A
3        135377505  ....T..GCA.......                                             135377521
3        143441718  ....T..                                                       143441724
3        159600879  ...TT.............                                            159600896
3        163311122  .......GG...........                                          163311103
3        165669259  C......                                                       165669253
3        191116333  ..TA.AG.G.........-..T..A...                                  191116307
3        194087742  ...T.T..G..G...T....                                          194087761
3        195876277  .......GG........                                             195876261
3        196303272  ...T.T..G......T....                                          196303291
3        201341190  ........--........A.A.T.A.G.T.T...G.AA....T...                201341147
3        207242686  .......                                                       207242680
3        218589563  ..T....                                                       218589569
3        221578764  ...-..G...........A.A.----..T.T...A.T.....T....               221578723
3        223618498  ...T....G.........                                            223618480
                            \                                                   
                            |                                                   
                            G
3        225177288  ...T...GG..T........----...A..T...T.CA....T....               225177330
3        231001100  .......T.....                                                 231001088
3        234297409  ....T...G.A....G....                                          234297428
3        238885113  .......GGT..........                                          238885132
3        255606240  .......G.......T....                                          255606259
3        273576641  ..AT...TG......T....                                          273576622
3        281384490  ....AT.GG......T..G.....-...T.TC..G.T.....T....               281384536
                                        \                                       
                                        |                                       
                                        A
3        290487074  ..A....GG.....C..                                             290487058
3        298317279  .......                                                       298317273
3        309417047  ...T...GGA..........                                          309417028
3        310958560  .......                                                       310958554
3        311426064  .......                                                       311426058
3        316790004  ....................                                          316790023
3        319655584  ..                                                            319655585
3        321884222  ......-.......                                                321884210
3        328075346  .......GG...........                                          328075365
3        329576488  ..AT...CT.A.........                                          329576469
3        334020202  .......GG.....                                                334020189
3        334934830  ...TT..---G.........                                          334934814
3        336117782  ..AT...GG...........AC..A...T....                             336117750
3        337168401  .......                                                       337168395
3        338810676  ..T....GG........                                             338810660
3        355181546  ....................                                          355181565
3        358422560  ..                                                            358422561
3        363058491  .......G.A...TG.....                                          363058472
3        369068181  .......GG.....C.....                                          369068200
3        372903960  ....                                                          372903957
3        374317730  ..T....G.........                                             374317746
3        382971469  ....................                                          382971488
3        384469010  .......GT....T...T..                                          384469029
3        391618200  ..T....GG...........                                          391618219
3        401664063  ....................                                          401664082
3        412047729  .......                                                       412047735
3        414107868  ..T.T..GG......                                               414107854
3        414756552  G...                                                          414756549
3        430589060  .......G............                                          430589079
3        430608503  .......T..AA.....                                             430608519
3        435864930  ...T...C.....T.T....                                          435864949
                    \                                                           
                    |                                                           
                    T
3        438434991  ..AT...GGA.......                                             438435007
3        439931542  ..A..A.GG...........                                          439931523
3        441439669  ..........C...C..                                             441439653
3        443373371  G....TC...........A.....-....A.T.--.A......A....              443373417
                                          \                                     
                                          |                                     
                                         TG
3        449457877  ........G..G.T....                                            449457860
3        463703227  .......                                                       463703221
3        5550857    .......GG.........                                            5550840
3        9671842    .......GGA..C.......                                          9671861
3        11453380   C..T...TG....                                                 11453368
3        18833629   .--.A.TC...T........                                          18833646
3        27055299   ....T..TGTG.......                                            27055316
3        29304222   .......GG....                                                 29304234
3        35764030   ..AT...TG.....CT.....                                         35764010
3        38268228   .....T...A..........                                          38268247
3        44519981   ..--...G.......T....                                          44519998
3        48149279   .....T..T...........-..T...AT.T...G.T.....T..T.T......        48149226
                                             \                                  
                                             |                                  
                                             A
3        50582181   ..A....GG....                                                 50582193
3        53820922   ...T...G.......                                               53820936
3        54236484   ...                                                           54236486
3        54633463   .AT.....                                                      54633456
3        59098905   ...............A....                                          59098924
3        67595080   .--....T.........A..                                          67595097
3        73452801   .....T.GG.........                                            73452784
3        75996971   ...AG...GA........                                            75996988
3        93673731   ..T....G.T...A..                                              93673746
3        93970641   ...T...GGA......                                              93970626
3        94878694   ...T.....T...TG....                                           94878712
3        98294200   .............A...A..T.AT.....G..                              98294169
3        99382892   .......GG...CT....                                            99382875
3        106732431  .......G...A........                                          106732450
3        108759271  .......GG....                                                 108759259
3        130580585  ....T..GG....T...A..                                          130580566
3        131197813  .....T..GA.....T..                                            131197796
3        132818056  .......GG.C.........                                          132818075
3        143606887  ......                                                        143606882
3        161778376  .......GG.A....-....                                          161778394
3        165308079  ...TT..G......C...                                            165308096
3        167997776  ....T..GT......A..                                            167997759
3        177210579  ..T....GG........C..                                          177210560
3        177407474  .....T.GGA......                                              177407489
3        194655964  .C.....GG....G.....                                           194655983
                           \                                                    
                           |                                                    
                           T
3        201328895  ..A...C......                                                 201328883
3        213891852  ........CA.....                                               213891866
3        218228337  ........                                                      218228344
3        258312269  .....T...A...                                                 258312257
3        265843881  .                                                             265843881
3        272091918  ..T....                                                       272091924
3        272702266  .......GGA....C...                                            272702283
3        281235067  .......GG.........                                            281235084
3        281318750  ...                                                           281318748
3        294124206  ........G...........                                          294124225
3        309342512  ....T...                                                      309342519
3        316642407  .....T.GG..T...T..                                            316642424
3        318038330  .....TGTT...........A.T.A....                                 318038302
3        318991862  --AG....G.....C..A..                                          318991879
3        323534383  .....T.GG....T....T.AGT.....T.T...                            323534349
                           \                                                    
                           |                                                    
                           G
3        340744192  .......G.AAA......                                            340744175
3        343799186  ....TAGGG......T....                                          343799205
3        345332698  -.......G...C..T....                                          345332680
3        360000829  ..A.....G........                                             360000813
3        360014519  ...T...TG.........                                            360014502
3        371349514  .....                                                         371349510
3        372475057  ....T...G.........                                            372475074
3        379483136  .C....-.G......                                               379483123
3        383454836  .......G......T...                                            383454819
3        390457920  ..CA...T...A...T..                                            390457937
3        391333464  ...                                                           391333466
3        397670016  ...                                                           397670018
3        398851762  .......GG....                                                 398851750
3        400161689  ......                                                        400161684
3        400183245  ...TT..GG........T..                                          400183226
3        404163534  -A.....GGA..........                                          404163552
3        413625327  ...                                                           413625329
3        413891583  ...GTT...........A..                                          413891606
                             \                                                  
                             |                                                  
                          GCTG
3        420899203  ..A....GGA...T...A...                                         420899223
3        434252482  ....TG.G.....                                                 434252494
3        435894833  ...T..                                                        435894828
3        439919828  ........GA..G.......                                          439919809
3        440352340  ......                                                        440352345
3        457675667  ...A.T.G.....                                                 457675655
3        461274150  ........G....                                                 461274138
3        462314284  ...----.G...C.....G.AGG.A.G.........                          462314315
3        282139660  C...................                                          282139679
3        367068707  .......G............                                          367068726
3        50125574   ........GA...........                                         50125554
3        63570308   .......G.A..........                                          63570327
3        72311823   .......G.......A....                                          72311804
3        167899038  .......G......C...                                            167899055
3        219802135  .......G............                                          219802154
3        318484569  .......GG.........                                            318484552
3        333636318  ...T...G..............                                        333636297
3        83532337   ..AT...........                                               83532351
3        99572802   ..............TT....                                          99572821
3        109876361  .......G............                                          109876380
3        205139858  ......--...........                                           205139842
3        277728047  .......G............                                          277728028
3        349409671  .......G.A..T.......                                          349409652
3        445611745  ..A.................                                          445611726
3        446432621  .....T.G.A...........                                         446432641
3        37791017   .......TG..T.....                                             37791033
3        69952001   .......GG...........                                          69951982
3        99582424   .......GG...........                                          99582443
3        101085722  .......G.......T....                                          101085703
3        107066092  .......G............                                          107066111
3        129921356  .......G............                                          129921337
3        166312375  .......G............                                          166312356
3        189558555  .........A.........                                           189558537
3        193214558  .......GG...........                                          193214577
3        206090214  ........G..............                                       206090192
3        234303788  ....T..GG.........                                            234303771
3        274568305  .......G............                                          274568324
3        306110322  ........G.A..T......                                          306110303
3        327217930  .....T.G............                                          327217911
3        329577372  ........G......T....                                          329577353
3        355414807  .......GG...........                                          355414826
3        371686478  .......G.........A..                                          371686497
3        379863966  .......G............                                          379863947
3        409732287  .........C..........                                          409732268
3        413189978  ........G......                                               413189964
3        413716856  ..A....G............                                          413716875
3        424365324  .......G............                                          424365343
3        19146946   .......G....C.......                                          19146927
3        21073857   .......G.......G....                                          21073876
3        39942130   .................                                             39942146
3        40309242   ..T....G.......T....                                          40309261
3        100678970  .....T..G...........                                          100678951
3        107857456  ............G..                                               107857470
3        159543186  .......G.......T....                                          159543167
3        186363943  ..T....G..C....T.....                                         186363923
3        186811166  ...T...C.....T......                                          186811185
3        268875412  ...T....C...........                                          268875431
3        279740557  .......G.........A..                                          279740538
3        283453425  .......GG......T....                                          283453406
3        307339945  ...T....G...........                                          307339964
3        320339082  .......GG.A........                                           320339064
3        357056896  ......TG............----A...T.T...G.T.....T....               357056938
3        391819839  .......GG...........                                          391819858
3        418880951  ...T...GG...........                                          418880932
3        427974876  ........C.....                                                427974889
3        435983809  .......G............                                          435983790
3        442476627  ....T..GG........A..                                          442476608
3        451288397  ........G..........                                           451288379
                    \                                                           
                    |                                                           
                    T
3        24331757   .......CG.........                                            24331774
3        34054265   .......C.............                                         34054245
3        75329312   .......GGT..........                                          75329293
3        83551828   .......TG.....C.......                                        83551849
3        131691178  .......G..........                                            131691195
3        136769165  ........GA.....G....                                          136769184
3        265314514  ...A....GA.....T....                                          265314533
3        270445392  .....T.........T..                                            270445375
3        272958057  .......GG......G..                                            272958040
3        281084398  .C.......T.G......                                            281084415
3        292430921  ...T.........                                                 292430909
3        317809505  ..C.....G.....C.....                                          317809524
3        320286733  .......GG..........-....A...T.T..AG.T.....T...                320286778
                                           \                                    
                                           |                                    
                                           T
3        324366963  .......GGA...G.....                                           324366945
3        341200250  .........A........                                            341200233
3        373391112  .......GGA.........                                           373391130
3        383207778  ...A....G....TG.....                                          383207797
3        433814960  ....A..GG...........                                          433814979
3        435004791  .............T...A..                                          435004810
3        455706035  ........G.........                                            455706018
3        15931006   ...T...........                                               15931020
3        20815058   .......G.A.....                                               20815072
3        27572622   ........GA............                                        27572643
3        33438251   .......G.....T...A..                                          33438232
3        34827482   .......G............                                          34827501
3        37572792   ........G......A..T..                                         37572772
3        40421563   .......GGC............                                        40421584
3        49359446   ........GA.....G....T.G.....T.T...A.T.....T....               49359493
                                            \                                   
                                            |                                   
                                            C
3        50727224   .......G.......G....                                          50727243
3        65847875   .......G.......T....                                          65847856
3        66663908   .......G............                                          66663927
3        70857906   .......G..........                                            70857923
3        81107289   ...T...GG...........                                          81107270
3        96750352   .................                                             96750336
3        104388667  .......T............                                          104388648
3        115724587  ........G.........                                            115724570
3        127700965  .......G.A..........                                          127700984
3        130777555  ..A....GG...........                                          130777574
3        132614475  ..A....G............                                          132614494
3        144587680  .........A...T......                                          144587661
3        155785644  .......G.........A..                                          155785663
3        185726109  ...T...GG...........                                          185726128
3        217773485  ...T...G............                                          217773466
3        221933178  ...T....T......G.A..A...A...                                  221933151
3        226054286  .......C............                                          226054305
3        266182771  .......G............                                          266182752
3        283784777  ....T............                                             283784761
3        299198206  .......G......C.....                                          299198187
3        318986931  .......GG...........                                          318986950
3        329033354  ...A....G...........T...AA..T.T...G.T.....T....               329033307
                                           \                                    
                                           |                                    
                                           T
3        341490693  .......GG........                                             341490709
3        349230886  .......G............                                          349230867
3        350632612  .......G.A.......                                             350632596
3        354858042  ........G......T....                                          354858061
3        374753705  .....T..G...........                                          374753724
3        375242566  .......                                                       375242560
3        378973251  ........T...........                                          378973232
3        414410395  .......T.A..........                                          414410376
3        414601604  ....T..GG...........                                          414601585
3        416547765  .......GG...........                                          416547784
3        419399762  .......G.....T.T....                                          419399743
3        423231725  .......GGA..........                                          423231744
3        429681673  ....T..GG...........                                          429681692
3        440324766  ...T...T..........                                            440324749
3        449178271  ...T...G............                                          449178290
3        456200653  ....T..GG...........                                          456200672
3        457798938  .......GG........                                             457798922
3        12678133   .......GGA........G..                                         12678113
3        15038646   .......GG...........                                          15038627
3        22277077   .......C............                                          22277058
3        32769499   ....T..GG....T......                                          32769518
3        40805715   .......G.A..........                                          40805734
3        45266811   ...T.....A.....T....A.T.A...                                  45266838
3        98942975   .......G.........A...                                         98942995
3        101373623  ..AT...G.........A..                                          101373604
3        127915316  .......GGT..C.......                                          127915297
3        156953559  ........G........A..                                          156953540
3        182806673  .......GGA.....                                               182806687
3        236184969  .......G............                                          236184988
3        258495423  .......G...T........                                          258495442
3        274782186  ...T...G.....                                                 274782174
3        275803666  .......TG....T......                                          275803647
3        279153018  .......GG...........                                          279153037
3        281322862  .......GG...........                                          281322843
3        282950314  .......GG............                                         282950334
3        286882534  .....T.GG...........                                          286882553
3        306559049  ..A.T..G...T........                                          306559068
3        310963442  ....A.TGG........                                             310963458
3        317032191  ...T....GA.....T...                                           317032173
3        318330217  .......G.......G..--..A.AC.TT.T...G.T.C...T....T.C.....       318330165
3        319651961  ..A....GG...........                                          319651980
3        371654204  ..................T.---.....T.T...G.CAA...T....               371654161
3        382845306  ........GA.....T....                                          382845287
3        390734183  .......GG...........                                          390734202
3        435369401  ..T....GG.........                                            435369418
3        436190197  ..A....G............                                          436190216
3        436570368  ...............T.....                                         436570388
3        443115394  GG.....C.A..T.......                                          443115413
3        443668196  ....T..GGC.......A..---.....T.T...G.TT....T...                443668154
3        449230283  .......GG...........                                          449230264
3        459063651  .......G.C..........TTT.....T.T...G.A.....T....               459063602
                                             \                                  
                                             |                                  
                                           GAA
3        26951124   .......GG..........                                           26951142
3        33388173   ..C....G............                                          33388192
3        44453790   ...A...GG...........                                          44453771
3        52843801   .......GGA.......A..                                          52843782
3        55403382   .......GG...........                                          55403363
3        65601717   .G..T..GG...........                                          65601698
3        68928056   ..A..T.GG...........                                          68928037
3        74085148   .......CGA.....T..                                            74085165
3        76248100   .......G............                                          76248081
3        83857571   .......GG..........                                           83857553
3        97867579   ....AT.GGC.......                                             97867563
3        99733853   .......GCA..........                                          99733872
3        101348117  .......G......C.....                                          101348136
3        108125264  ...T...........T....                                          108125283
3        116753394  ........G....T....                                            116753411
3        135577501  ........G...........                                          135577520
3        142399705  ...T...GG........A...                                         142399685
3        151625382  .......G.......G..                                            151625365
3        160610444  ..AT........C........                                         160610464
3        175591012  .......GGA...G......                                          175591031
3        182002053  .......G.....T....                                            182002070
3        184043957  .......G.......T....                                          184043938
3        187525492  ..--A..G............                                          187525509
3        192439874  .......GG......T....                                          192439855
3        193427611  .......GG......T....                                          193427630
3        207639585  .....T.G.A.....T....                                          207639566
3        226056183  ....AT.GG......G...                                           226056165
3        266009523  .......G.C..........                                          266009504
3        268967389  ........G.........                                            268967406
3        273396590  ....T..GGA.....A....                                          273396571
3        278119697  .......GT...........                                          278119678
3        295887215  ....T..G...T...A....                                          295887234
3        304024600  ........G....T......                                          304024619
3        307071034  ........G..T........                                          307071053
3        318260648  ........GA...T......                                          318260629
3        318299181  ........G.......T...                                          318299200
3        319667239  .......G..........                                            319667222
3        322874342  ....T..GG...........                                          322874361
3        323082347  .......GG.....C.....                                          323082328
3        324384927  ....T..G............A....                                     324384903
3        325388534  .......GG....T......                                          325388553
3        327182698  .......GG...........                                          327182679
3        328632440  .....T.G.A.........                                           328632422
3        328941400  ........G...........                                          328941419
3        332249452  .......GG...........                                          332249433
3        335397920  .......G....CT.T....                                          335397939
3        359321545  ....T...G...........                                          359321526
3        365135981  ...T...                                                       365135975
3        386108761  ..A....G............                                          386108780
3        396087234  .......G...T........                                          396087253
3        408686132  .......GCT.G...T....                                          408686113
3        412173901  ....T..GG...........                                          412173920
3        414167264  ...TT..G............                                          414167283
3        418413864  .......G..........                                            418413847
3        418560505  .......GCA..T.......A.----..G.T...G.CA....T....TC.GG.T....A.  418560560
3        423231832  .....T..G...........                                          423231813
3        426123417  ....T...............                                          426123398
3        429559401  .......TG...........                                          429559420
3        433882553  .......G...T..C.....                                          433882572
3        445620580  .......G........                                              445620595
3        445706076  ........TA..........                                          445706095
3        448208991  ...G..CGG...........                                          448209010
3        451269461  ...T...GG..........                                           451269479
3        452962360  ........G..........                                           452962378
3        6500945    ....T..GG...........                                          6500964
3        6945823    CA......GT.......A...G..                                      6945846
3        10469210   ....T..GG.....T..A..                                          10469229
3        17179776   ...T...G.....T.T....                                          17179795
3        18344994   ...GT...GA........                                            18345011
3        19767245   ..T.T..GGC.....A........                                      19767268
3        21353965   ......GGTC...........G..                                      21353942
3        39087565   .......GGA..........                                          39087546
3        42009485   ....T..GG...........                                          42009504
3        50415602   A..T...GG.....C.....                                          50415583
3        52756975   ...TAT..G.A.........                                          52756956
3        61747612   .....AGT.A............                                        61747591
3        64169236   ...T.T.GG........A..                                          64169255
3        64179282   .......GG..........                                           64179264
3        65471154   .......GG...........                                          65471135
3        68653240   ...T......A....T..                                            68653257
3        69712685   ..T.TT.GG.......                                              69712700
3        70636972   .....T.GT......T..                                            70636989
3        71303443   ...T...CG...........                                          71303423
                      \                                                         
                      |                                                         
                      T
3        74107569   .......GG..........                                           74107587
3        93018317   .......G...........                                           93018299
3        99231497   ....T..GGA........                                            99231514
3        102608912  .GA..T.GG.........                                            102608895
3        103480106  ....T..GG.ATG.......                                          103480125
3        106896644  ...-...G.A.....T....                                          106896662
3        107217176  .....T.GG..............                                       107217198
3        109215168  ....A..GGA......T.......                                      109215145
3        110984134  .......GG......                                               110984120
3        129882354  .......G.A...T...A..                                          129882335
3        130637373  .......GGA..........                                          130637354
3        132205878  .......G.......                                               132205892
3        144803483  .......GGA..........                                          144803464
3        150321550  .......TGC..........                                          150321531
3        157877413  ....T..G..A....                                               157877427
3        161421959  .....TTG.........T..                                          161421978
3        180963398  .A...T.GG...........                                          180963379
3        202132175  ..AT...GGA...T.T....                                          202132194
3        216276652  .......TG...........                                          216276671
3        217799402  G.......GA.......T..                                          217799383
3        233433588  ..A.....                                                      233433581
3        239616411  ....T..G......T.....                                          239616392
3        247058025  .....A.G.............                                         247058045
3        265967652  ...A....G........A..                                          265967671
3        268711879  .A.....G.A..........                                          268711860
3        272425216  ..T....GG..........                                           272425234
3        273034830  ...T..                                                        273034835
3        275084578  ...T.T............                                            275084595
3        280042932  .......GGA.....T....                                          280042951
3        282160754  ........T..........                                           282160772
3        291950207  ...T...GG....T....                                            291950190
3        316527826  ...T.T..G........A..                                          316527807
3        324971530  ...TTT.G..........                                            324971513
3        325934211  ....T...G...........                                          325934192
3        330143639  ..C.T..G............                                          330143620
3        338345367  ...GA..........G..                                            338345350
3        346536976  ..CAT..GG.....T.....                                          346536957
3        365352762  ...G...GG.......T....                                         365352741
                                  \                                             
                                  |                                             
                                  T
3        367442392  .....T.TGA........                                            367442375
3        392366072  .......GG...........                                          392366053
3        412638602  .......GG...........                                          412638621
3        419100839  .......G............                                          419100820
3        425290208  ........G......A....                                          425290227
3        429612538  ......TTG........A..                                          429612519
3        440094304  ...G...GG............G..                                      440094281
3        441138945  ..A....GG...T.......                                          441138964
3        446556323  ....T..G.A.....                                               446556337
3        449692937  C..T..............                                            449692920
3        454182660  .......GG...........                                          454182679
3        464468995  .......G.....                                                 464469007
3        9385458    ........CA..T.......                                          9385439
3        15739462   .......                                                       15739456
3        41573005   .......                                                       41573011
3        42680347   ...T...........T..                                            42680330
3        52551635   .......GG......T..                                            52551618
3        55951249   ...T...GG......                                               55951235
3        73425313   .G.....GG...........                                          73425294
3        98485480   ...T...GG.........                                            98485497
3        103184709  ..T....GG....T...A..                                          103184690
3        117793822  .......G........                                              117793807
3        121572240  .......G.A........                                            121572257
3        122450696  ........G..T.......                                           122450678
3        134968783  ...T.T..T............                                         134968803
3        141365304  .......G...T...T....-........                                 141365332
                                             \                                  
                                             |                                  
                                             T
3        144303062  .......GGA........                                            144303079
3        155917557  .......G.......TG....                                         155917577
3        161084972  ..T.....TT..C..G..G...                                        161084951
3        192906345  .......GG......T...                                           192906363
3        203896586  ......-..........A..                                          203896604
3        214894307  .......G..........                                            214894324
3        235393638  .......G.......T..A..CT.A.....T...G.CA....                    235393596
                                        \                                       
                                        |                                       
                                        A
3        238396967  ........GA...T...                                             238396983
3        263763995  .......G..C..A...                                             263764011
3        281101290  .....A.GG........A....                                        281101311
3        283353169  ...A...GG......                                               283353155
3        296678898  .......GG..T........                                          296678917
3        300187274  .......GG........                                             300187290
3        306106029  .......GG.........                                            306106012
3        311249329  ..C.TT.GT.C.......                                            311249346
3        328268598  .......GG....A....                                            328268615
3        328528915  ..A....GG....T...                                             328528899
3        348996959  .......GG.........A..                                         348996939
3        350207511  ...T.T.G.T.T........                                          350207530
3        356275379  ......T.C...........                                          356275360
3        359721513  .......GG......T..                                            359721530
3        388919000  .....TGGG...........                                          388919019
3        389890175  ....TG.G.........                                             389890191
3        401772392  .......GG...T.........                                        401772413
3        456758759  .....T..GA...T......                                          456758778
3        9259492    C......GG...........                                          9259511
3        10521618   .......G.A.....A....                                          10521599
3        12927748   ...TG..G............                                          12927729
3        19577737   ..A....G............                                          19577756
3        30436237   .......GG...C.....T..                                         30436257
3        51172880   .......GG...........                                          51172861
3        53036635   ........GA.....                                               53036649
3        53450095   .......GG...........                                          53450076
3        55453812   .......GG......                                               55453826
3        59476421   .....T.GT...........                                          59476402
3        92432328   ....T..GG.....T...                                            92432311
3        94561474   ........G....T.T....                                          94561493
3        95254569   ........                                                      95254576
3        100691482  ..A.T..GGA........                                            100691499
3        101160227  ....T..GG...........                                          101160246
3        101328037  ...T.T..............                                          101328056
3        107735410  ...T...GG...........                                          107735391
3        132808015  .......GG.....C...                                            132808032
3        141844675  .......GG...........                                          141844694
3        144856674  ..T....G.......T..                                            144856657
3        148176075  ...T...G............                                          148176094
3        151807158  .......G.......T....                                          151807139
3        171641377  .......                                                       171641383
3        171696913  ...                                                           171696915
3        186892804  .......GG......                                               186892818
3        189673946  .....T.GG.........                                            189673929
3        194365345  ..A..T..G...........                                          194365364
3        196003946  ...T...                                                       196003952
3        215080580  ......-.G....A......                                          215080562
3        218379418  ...T.T.G.A.....T...                                           218379436
3        219430910  .....                                                         219430906
3        222903119  .......G.......T....                                          222903138
3        235250952  .......GGA.T....T...                                          235250971
3        238971396  ...                                                           238971394
3        240299973  ...............                                               240299959
3        241651835  ........G...........                                          241651816
3        247304953  .......TG...........                                          247304972
3        256457438  .......G.A.....T....                                          256457419
3        265525600  ...-T..GG......T....                                          265525618
3        268641060  ....T..G.....T......                                          268641079
3        273022013  .....A.GG......GG....T..-...T.T...G.CT....T...                273022058
                                        \                                       
                                        |                                       
                                        A
3        273280933  .......C............                                          273280952
3        275829620  ...G....G...........                                          275829601
3        278098886  ...A...GT...........                                          278098905
3        281228641  ...                                                           281228643
3        281435765  ....T..GG....T.....                                           281435783
3        282138567  .......GG........A..                                          282138548
3        293242688  ........G...........                                          293242707
3        308702854  ....AA.G.........                                             308702838
3        321356584  .............                                                 321356572
3        336337496  ..T....G.A...                                                 336337484
3        338445524  .......GG.......T...T.T.A...                                  338445497
3        338935825  .......G.T.....                                               338935839
3        339596063  .......GGA.......A..                                          339596082
3        346706250  .......GGA..........                                          346706231
3        347690471  ...T...G............                                          347690452
3        354864409  .......GGA...T......                                          354864390
3        355014917  .......GG.....T.....                                          355014898
3        355549280  .......G......C...                                            355549263
3        355999494  ........G.......                                              355999509
3        358814050  .......G...........                                           358814032
3        363020561  .......GG...........                                          363020580
3        367330775  ...TT..GG...........                                          367330794
3        371470890  .......                                                       371470896
3        376267975  .......G............                                          376267994
3        382030077  .......GG...........                                          382030058
3        386025830  .....T.GG...........                                          386025849
3        386524648  ...T....G...........                                          386524667
3        388852258  .........ACA......G.A....                                     388852282
3        393204630  ...-G...G..T.....A..                                          393204648
3        398368244  ..C.TT..GA.......                                             398368260
3        404259868  .........C......T.....                                        404259889
3        409648061  ...T....G......A..                                            409648078
3        411397026  ...G...GC...........                                          411397007
3        412190415  ....T..GG...........                                          412190434
3        414063058  A......GT......T..                                            414063041
3        421393702  ....A...GA.......                                             421393718
3        425277427  .......GG.G.........                                          425277408
3        431849219  .......G..A....A....                                          431849200
3        433197592  .......GG...........                                          433197573
3        434112545  .......G.......                                               434112559
3        442582965  .......GG......                                               442582979
3        442634817  ..TT...GG...........                                          442634798
3        443558147  ....TG.GG.............                                        443558126
3        443576675  .....T.GG...........                                          443576694
3        447283158  ...T....G.........                                            447283175
3        448946132  ...T...GG...........                                          448946113
3        449252622  .G.....GG...........                                          449252603
3        15214183   .....                                                         15214187
3        15329856   ..A....GG....T.T...                                           15329838
3        16044963   .......C..                                                    16044954
3        18953851   .......GGA.......A..                                          18953832
3        22189108   ...T...GG........A..                                          22189089
3        32629024   .C..T..G.......G....                                          32629043
3        37674689   .......TG...TT...A..                                          37674670
3        49400783   ..A....GG...........                                          49400764
3        51575742   ...T.T.......                                                 51575730
3        56135607   .......GG....T.T....                                          56135626
3        57541403   ....T.TGT..T.T......                                          57541384
3        65102046   A.......G...........                                          65102027
3        70112639   .......                                                       70112633
3        73980983   .......GGA.........                                           73980965
3        100368206  .......GG........C..                                          100368187
3        103518796  ....TT.GG......T......                                        103518775
3        103814523  .......GG.A......                                             103814539
3        109702203  .......GGA.T.....T..                                          109702222
3        119758896  ...T....GA.......                                             119758880
3        122281326  ..T..TTGG.....C.....                                          122281345
3        129990086  .......                                                       129990092
3        135369712  .......GG..........                                           135369694
3        146096724  ....T..G.......                                               146096738
3        150221982  ........GA.....TG...AC.....                                   150222008
3        157741018  .......GGA.....G.C....                                        157741039
3        165969472  .....                                                         165969468
3        172055343  ....T.--.....T.T...                                           172055327
3        177686977  .......GG.A......T..                                          177686958
3        183330772  ...T...GG..A.....T..                                          183330791
3        186154730  ...GT..G.A.....G....                                          186154749
3        191622552  ..A..T.GG...T.......                                          191622571
3        193888896  .......GG........A..                                          193888877
3        194868314  .......GT.....TT....                                          194868295
3        218905511  ...TT..GG......T....                                          218905530
3        223272466  .......G........T...                                          223272485
3        233196516  ....T..GG.........                                            233196499
3        239693158  .......                                                       239693152
3        250927360  ........G.......                                              250927375
3        264709668  ....                                                          264709671
3        265545085  ...A...GG..T...                                               265545071
3        274858364  ...T...G.....T....                                            274858381
3        275474511  .......G...........                                           275474529
3        276112390  .....TGGG........                                             276112374
3        278763821  ..A..                                                         278763825
3        294560098  C..T...GG..........                                           294560080
3        304762735  ...........                                                   304762725
3        308367380  ..A..T..T....T...                                             308367364
3        315884894  .......GG....A.T....                                          315884875
3        318428009  .....                                                         318428013
3        325103848  .....T..GC..C.....                                            325103865
3        325649403  ...T....GA...TG.....                                          325649384
3        328390764  ......TG.....T...T...                                         328390744
3        335235113  .......GG...........                                          335235132
3        337603958  .......GGA........                                            337603941
3        338616409  C.A..T.GG..........                                           338616391
3        338927728  .......G.A...A.T....                                          338927709
3        341441770  ...T.TG.G....T...T..                                          341441789
3        341598460  ..T..TG.............                                          341598441
3        346142813  ........                                                      346142820
3        347431238  ...T....G.......                                              347431253
3        347917839  ......CCGA...........                                         347917819
3        348347817  -......GG...........                                          348347799
3        351310524  ....                                                          351310521
3        361608768  ...A......                                                    361608759
3        373796461  ..T....GG..T.T.T....                                          373796480
3        373956692  .....T.G...........                                           373956674
3        383195254  ..T.....G......T..                                            383195237
3        417647256  .......GGA..C.......                                          417647237
3        418625953  .......G.....T......                                          418625934
3        427926315  ...GA..GGC..........                                          427926334
3        429391607  ...TT..GG...........----A...T.T...G.T......A...               429391649
3        432660689  ...T....GA.......A..                                          432660708
3        433294819  ...T...GG...C.......                                          433294838
3        435129493  .......GG..........                                           435129511
3        437558932  .......GGA..........                                          437558951
3        440898796  .......G.....                                                 440898808
3        447863327  C......GG............                                         447863347
3        460080912  ........G............                                         460080932
3        1253235    .G.....GG............G..-...T.T...G.T.....G....               1253281
                                        \                                       
                                        |                                       
                                        A
3        4603528    .....T.GGA..........                                          4603547
3        15562876   .....T.GGA..........                                          15562895
3        16596897   ..A....GG........A.....                                       16596919
3        25042685   ..T....G............                                          25042666
3        34965206   ....T..GG...........                                          34965225
3        35238143   ...G....G...........                                          35238162
3        38443111   ...GT..GG......A..G..                                         38443091
3        38749858   .....T.G...........                                           38749876
3        39285675   ....TT.GG......T...                                           39285693
3        42064553   .......GG...........                                          42064572
3        68090595   ........G...........                                          68090576
3        68250221   .....A..GA......                                              68250206
3        70299756   .......GG...........                                          70299775
3        78136713   .......GG...........                                          78136694
3        91083388   .......GG......TG....                                         91083368
3        94046936   ..A....G..C....T...                                           94046918
3        105293284  .......GG.....C..A..                                          105293265
3        122719020  .                                                             122719020
3        124385582  ....TT.........                                               124385597
                             \                                                  
                             |                                                  
                             T
3        125009241  .......GG.........                                            125009224
3        127350472  .......GG...........                                          127350491
3        131036891  ......                                                        131036886
3        147956297  ...T...G............                                          147956278
3        156000398  .....T.GG...........                                          156000379
3        161719490  ....AT..G......T..                                            161719473
3        183236846  ..T....GT...........                                          183236827
3        189309234  .......GGA...T...A..                                          189309253
3        191310507  ........G...........                                          191310526
3        198161807  .......G.A.T...T....                                          198161788
3        209776548  ...T..-.G.C.........                                          209776530
3        212450493  .A.............                                               212450507
3        217382261  .....T.TG......T......                                        217382282
3        223274701  .....T.GG......                                               223274715
3        237014155  .......G.A...A.T....                                          237014136
3        247194544  ........                                                      247194551
3        266575940  ....T..GG...........                                          266575921
3        268246463  ...T...GG...........                                          268246444
3        268626206  C...A..GG...........                                          268626187
3        270309834  ..A.........T..T..                                            270309817
3        271109505  .......G.......T..                                            271109488
3        271343344  .......G....T..T..                                            271343327
3        275196951  .....A.GG.........G..                                         275196931
3        279141976  .A.AT...G....T.T...                                           279141994
3        279719576  .......G.......T..                                            279719559
3        280029959  .......G.T........                                            280029942
3        290486935  .........A........A..                                         290486915
3        299604537  .......G.AA.......                                            299604520
3        307109846  ...TT..GG...........                                          307109827
3        318900537  .....TGG..............A....                                   318900564
                                        \                                       
                                        |                                       
                                        A
3        319529581  .......GGA..........                                          319529600
3        319684074  .....A.GG..A..C.....                                          319684055
3        323551153  ....T..GG...........                                          323551172
3        327783469  .......GG.....C..A...                                         327783449
3        331221130  .....T...A.A...                                               331221116
3        332312413  ...TT..GG...........                                          332312432
3        335671291  ...A...GG...........                                          335671310
3        338623503  .......GG............                                         338623483
3        339018352  .......GG....T......                                          339018333
3        339311880  .......GGT..T.......                                          339311899
3        346956715  .......TGA.....T....                                          346956696
3        350417927  .......GG...........                                          350417946
3        351389012  .......GG.....C.....                                          351388993
3        358213565  .......GG....T...A..                                          358213546
3        360570788  ........                                                      360570795
3        360605617  .......GG.C...C....CT.A.--..T.T...G.T.....T....               360605573
3        366966662  ..A..T.G.........                                             366966678
3        370625493  ...............A..                                            370625476
3        374841896  ........                                                      374841889
3        379992574  .......GG..T....T...                                          379992593
3        388447913  .......GG...........                                          388447932
3        389106346  .......GGA..........                                          389106327
3        389315612  .......G.A...T....                                            389315629
3        396192647  .......GG......T....                                          396192666
3        397062494  .......CG.........                                            397062511
3        398465343  .......GGT........                                            398465360
3        409828218  ...T...GG...........                                          409828199
3        412442447  .......G.A...T......                                          412442466
3        419233997  -.......G.......T.A.A...----.G.....TA.....T.....              419233955
3        430549271  ...G...G.....T....                                            430549288
3        433192610  ....T..GG...........                                          433192629
3        433489749  ...T.T.GG...........                                          433489730
3        440672144  .......GGAC.......                                            440672161
3        447573241  ..T.T...G........                                             447573225
3        449172409  ........G......T..                                            449172392
3        450063707  .G.....GG...........                                          450063726
3        453924276  .......GGC..C.....                                            453924293
3        460624637  .......C......T...                                            460624654
3        13052826   ...T...G......C..C..                                          13052845
3        20268223   ...T...GGT.......A..                                          20268242
3        23545844   .A.-....G........C..                                          23545826
3        27372370   .......GG...T.CT....                                          27372351
3        33520804   A......GG........A..                                          33520823
3        38313177   ....T.CGG.....T..A...                                         38313197
3        39897143   .......G.A..........                                          39897162
3        48103928   ..TT...G..........                                            48103945
3        50614982   .....T.G.A...T......                                          50614963
3        51414424   .......GGA.....T..                                            51414407
3        51416412   ......TG...T.....A..                                          51416431
3        52777334   ......-......T......AGT.A...C.T...G.T.....                    52777374
3        52962954   .......GGA...T..T...                                          52962973
3        58796420   ....T..GG......                                               58796434
3        66511669   .......GGA.....                                               66511655
3        67475214   ...T...GG....T......                                          67475233
3        78878525   ...T....GA.....T.....                                         78878545
3        83686857   ..A....GG.........                                            83686840
3        84286308   ........G........                                             84286324
3        91589624   .......G..                                                    91589615
3        92733629   ....TT.GG....T....                                            92733612
3        96594061   ...GT..GG...........                                          96594080
3        102400495  .......G.....T...                                             102400479
3        107812790  .......T......TT....                                          107812809
3        113155843  .......G.........                                             113155827
3        117038158  .....T.GGA...T....                                            117038141
3        127698604  .......G...T.T....                                            127698587
3        131507838  .......GGA.....                                               131507824
3        133587795  .....                                                         133587799
3        144224473  .......GG......                                               144224459
3        144823817  ...T.A.GGA......T...                                          144823836
3        147044682  ...                                                           147044684
3        151155771  ..AT...G.A.......A..                                          151155790
3        157023588  ...G.............                                             157023572
3        158328204  ...TT..C.......                                               158328218
3        172394590  .......                                                       172394596
3        175775696  ..T....G.A........                                            175775713
3        183178705  ..A..                                                         183178709
3        183237208  ..A....GG.........                                            183237225
3        203224397  .....A..G..T........                                          203224416
3        205633121  ...T..TG.......                                               205633107
3        211975934  .......GG........A..                                          211975953
3        218995246  ....T..G.....T...                                             218995262
3        222531791  ....T..GG..T........                                          222531810
3        225771453  ....T..                                                       225771459
3        225803621  C......G......T...                                            225803604
3        232343961  ...T...GG....                                                 232343973
3        240301275  .......GGA.......                                             240301259
3        250952639  ..AT...G...........                                           250952621
3        261796855  .......GG..A......                                            261796872
3        263730061  ...T...G.......T....                                          263730080
3        264733784  ..T...TTGC......T...                                          264733765
3        264746865  ...T...GG...........                                          264746884
3        265538368  C..-...GG........                                             265538353
3        265999205  .......GG......T...                                           265999223
3        269171420  .......GGA.....G..                                            269171437
3        279287470  .......GG...........                                          279287451
3        279351730  ..AT.A.G.....                                                 279351742
3        282141121  ...T...GG......                                               282141107
3        282589357  .....TGG..........                                            282589374
3        285896899  .......G.....T...                                             285896915
3        304095391  ..A....GG....T...T..                                          304095410
3        307237435  ...TA.T.G......G....                                          307237454
3        315707736  ...T...G...T...T..                                            315707753
3        318706304  ....T..G...G...T...                                           318706286
3        319208827  ..TT...G.A.T........                                          319208808
3        326564687  G......GG...........                                          326564706
3        326565556  .......                                                       326565562
3        327798580  ...T....C.........                                            327798563
3        340849128  .......GGA.........                                           340849110
3        344805957  ...TT...--...T...A..                                          344805974
3        344952756  .......GGA.....A..                                            344952773
3        347982764  .......C...T...G..                                            347982781
3        348838271  .......GG....                                                 348838283
3        350886192  ..TT...GGAC.........                                          350886173
3        351250921  .....                                                         351250917
3        355509938  ..AT...G............                                          355509957
3        370099427  ...T....G....                                                 370099415
3        388057379  ....T......T.T...                                             388057363
3        391275695  ..A....GG.........                                            391275712
3        391892276  .....T.....T......G...A...A.-....--.AT....TA.G..T.A.......A.  391892334
                                        \                             \         
                                        |                             |         
                                        A                             C
3        391938591  ..T.TTGG............A.T.A...T.T...                            391938558
3        393069298  .....                                                         393069302
3        400980461  ..A....GG..G..T...                                            400980478
3        414350337  ....TG.GGA.........                                           414350355
3        415699617  .CTG...GGA.........                                           415699599
3        427301777  ...T...                                                       427301771
3        430768920  .....T...A...                                                 430768908
3        431308227  .........---------T.T.T.A...TT.A..AT......T.....C..........T  431308176
                                                                      \         
                                                                      |         
                                                                      G
3        438120566  ...AG........G...C..                                          438120547
3        442066411  ..ATTT.GG......A....                                          442066430
3        444445288  .......G.A....                                                444445275
3        444630005  .....                                                         444630009
3        451817597  .......GG......G...                                           451817615
3        453238884  ...                                                           453238886
3        457439132  .......GGA.........                                           457439150
3        457613713  C......GGA........                                            457613696
3        458326136  ....T...                                                      458326129
3        46344      .......G..                                                    46353
3        2706883    .CA....G.T..C..                                               2706897
3        23691432   ..................T.CT.....                                   23691458
3        29304649   ...................                                           29304667
3        34644192   ..A....                                                       34644186
3        48884118   .......                                                       48884124
3        60640698   C..TG...G....T.A....                                          60640717
3        62620209   .......G......C...                                            62620192
3        64047870   ....A..GC..TG..G....                                          64047851
3        66196700   .......G.....                                                 66196712
3        66465497   .......GG..........                                           66465479
3        73253689   ......CG.............T..-..AT.T...A.T.....T...                73253644
                                        \                                       
                                        |                                       
                                        A
3        92186333   ......-..T..........                                          92186315
3        97712384   ..---...G....A....                                            97712370
3        100317541  ...TT..GGA...............                                     100317515
                                    \   \                                       
                                    |   |                                       
                                    A   A
3        107274436  ..A....GGC.T.....A..                                          107274417
3        110064813  .......GG.....T......                                         110064833
3        117395887  .......G...A..                                                117395874
3        137924824  ..ATT...GA.T......                                            137924841
3        148826829  .......G.......                                               148826843
3        182403434  ...T...GG........                                             182403418
3        182537053  ...T.....                                                     182537045
3        196541750  .......G.....                                                 196541738
3        219200646  ...T...G.....A......                                          219200665
3        224848815  .......                                                       224848809
3        229041277  C.T....G.A.....A....----A...T.T...A.T.....T...                229041236
3        256181604  ..C.T...GT...T...                                             256181620
3        259454619  .....T.T.........A..                                          259454638
3        263471407  .......G.C.T....                                              263471422
3        265731988  .......GG....T...                                             265732004
3        266591348  .......GGA....CT....                                          266591329
3        281382347  .......                                                       281382353
3        292144294  .......GG......T....                                          292144313
3        307965721  .......GG...........                                          307965740
3        308368621  .AT....G-...........                                          308368639
3        311455504  ..CT...GG........                                             311455520
3        322006103  ........G.C.......                                            322006120
3        326406411  C.A.....G.A........                                           326406393
3        328028791  ...T...GG......A...                                           328028773
3        329568613  C.A....G.....G....                                            329568596
3        337950432  ...GT.-.G.........                                            337950416
3        340627732  .                                                             340627732
3        357193310  .....                                                         357193306
3        362623567  .......                                                       362623561
3        364302111  .......                                                       364302117
3        383324589  .......GG.........                                            383324606
3        392462549  ....                                                          392462546
3        393681188  .....T.GG...........                                          393681207
3        394039004  ...TTT.GGT..........                                          394038985
3        394081162  ..C....GG........                                             394081178
3        400962644  .......                                                       400962650
3        401301345  ..C.T..GG....T.T....                                          401301326
3        409208144  ...................                                           409208162
3        410002286  .......G.....                                                 410002298
3        414256926  .........                                                     414256918
3        414617818  .......                                                       414617812
3        420188995  C......G.A.T..C...                                            420188978
3        427454324  ....T..                                                       427454318
3        431612328  ...T...G...........                                           431612310
3        434034345  ........                                                      434034352
3        434495448  ...T....G..T..                                                434495461
3        436351908  .A..........C.......                                          436351929
                     \                                                          
                     |                                                          
                    CA
3        436929505  ..AAT..G..G.......                                            436929522
3        437792275  .......GG...........                                          437792256
3        446793052  .......GG.C....T....                                          446793033
3        448995456  ...T....G..G.T....                                            448995439
3        452779419  ......C....T...                                               452779405
3        453956558  ...T...                                                       453956552
3        454242732  ....T..GGC.........                                           454242750
3        457123472  ...T...                                                       457123478
3        460009648  .......GGA........                                            460009665
3        460652459  ....T..GGA........                                            460652476
3        373357183  ........G..........                                           373357165
3        442533614  .......G.......G.....                                         442533634
3        32655789   .......GG...........                                          32655808
3        43223827   ........GA..........                                          43223808
3        72850758   .......G............                                          72850777
3        106722863  .G.....G........G...----A...C.T...G.T.....T...                106722822
3        172847723  ......TG............                                          172847704
3        415669442  ...............                                               415669428
3        444966983  ........G...........C.T.A...T.T...A.T.....T....               444966936
                                      \                                         
                                      |                                         
                                      A
3        10259447   ...A...G..........T.----A...T.T...G.T.....A....               10259489
3        356541217  ......C...........----T.A...T.T...G.T.....T....               356541175
3        378855433  ...A....GT.....T...                                           378855415
3        149917126  .......G............                                          149917107
3        182839947  ........G...........                                          182839928
3        301498735  .......G........C....                                         301498755
3        309234916  .........A..........                                          309234935
3        319743425  ...T...G.....T.......                                         319743405
3        327223454  ...T...GG....A.......                                         327223434
3        410317755  .......GTA...............                                     410317780
                                        \                                       
                                        |                                       
                                        A
3        436010916  .......G..........----T.A...T.T...G.C.....T....               436010874
3        437603584  .......G......C...                                            437603567
3        26367139   .......G.......G....                                          26367120
3        65054613   .......G.......A....                                          65054632
3        97733090   .......GG...........                                          97733109
3        121530770  ........G...........                                          121530751
3        124306600  ...T...G........T...                                          124306581
3        130154936  .......T............                                          130154955
3        136801436  ........G....T......                                          136801455
3        143492823  ...AT..C...T........                                          143492804
3        155651865  ........G...........                                          155651884
3        272384948  ..................                                            272384965
3        304847891  ........G.........                                            304847874
3        307068465  ....T..G............                                          307068446
3        317874487  .......GG...........                                          317874506
3        328959904  .......GGA..........                                          328959923
3        330631323  ........G.....C.......                                        330631302
3        339005741  .......GG...........                                          339005760
3        340535185  .......GG...........                                          340535166
3        341100190  .......G.............TA....--.T.....CA....T...                341100234
                                        \                                       
                                        |                                       
                                        A
3        388568013  ......TG.......T....                                          388567994
3        401298340  ...TT..C............                                          401298359
3        420018729  ...T...G.......                                               420018715
3        429425958  .......GG...........                                          429425977
3        430697039  .......G.........A..                                          430697020
3        440051166  ......G.G.....C.....                                          440051147
3        204435     .....T.GG............                                         204455
3        23686429   ...T................                                          23686409
                           \                                                    
                           |                                                    
                           T
3        55471886   .......G.A.....                                               55471900
3        103236428  .......G.-.G.......A..T.T...                                  103236402
3        261910955  ....T...........                                              261910940
3        275840943  .....................                                         275840965
                       \                                                        
                       |                                                        
                      CT
3        319054607  ..C....G.............CA.....T.T...G.TA....T....               319054654
                                        \                                       
                                        |                                       
                                        A
3        328561888  .......GG..........                                           328561906
3        386333539  .......G............                                          386333520
3        422245023  .......G...........                                           422245005
3        432293488  .......G.A...........                                         432293468
3        433159376  .......G..GT........                                          433159357
3        451112611  .......G............                                          451112630
3        700478     ..TT...T......C.....                                          700459
3        7480398    .....T..G...........                                          7480379
3        15092382   .......GG...........                                          15092401
3        19779809   .G.....G............                                          19779790
3        29931901   .......GG......T....                                          29931920
3        35562143   .......G.A..........                                          35562124
3        73812455   ...T...GG......T....                                          73812474
3        101580029  .......GG........A..                                          101580048
3        102852707  ........G......T....                                          102852726
3        104627377  ...T....GA.......T..                                          104627358
3        105284656  .......GG....T...C..                                          105284675
3        111584804  ...T...GG......G....                                          111584785
3        121119706  .........-..........                                          121119688
3        131373330  .......GG...........                                          131373311
3        134925125  ............T..                                               134925139
3        157038371  .......GG.........                                            157038354
3        157280060  .......GG.........                                            157280077
3        160046548  .......GG...........                                          160046529
3        162245600  .....T.G.......T....                                          162245619
3        177154567  .......GGA..........                                          177154548
3        190973541  .......GG.........                                            190973524
3        194243927  ..A....G.A..........                                          194243946
3        201953631  ........G...T.......                                          201953612
3        223917403  .C.....GGA...T...A..-..T....T.T...G.TA....T....               223917358
3        258286138  .......G...TG.......                                          258286157
3        268838414  ....T..G.......A....                                          268838395
3        268985952  .......GG......A....                                          268985933
3        282850271  .......G.....A.T....                                          282850252
3        300114784  ....T..G............                                          300114803
3        306736530  .A.....G..........                                            306736547
3        319358957  ...T................                                          319358976
3        322853481  ....T..G.......                                               322853467
3        324523954  .......GG...........                                          324523973
3        330861286  ...G....G......A....                                          330861267
3        332322408  ........G....T..T...                                          332322389
3        333525216  .......GG......T....                                          333525197
3        334977299  ......GG..........                                            334977316
3        338434024  .......GG.....C.....                                          338434043
3        339101653  .......GGA....C.....                                          339101634
3        339256337  .......G............                                          339256356
3        345720650  .......GG........A..                                          345720669
3        346059722  ........GA....T.....                                          346059703
3        347198912  ........G.........                                            347198895
3        350751101  .......G.......T..                                            350751118
3        355063556  ...............T....                                          355063537
3        366901974  .......GG....T......                                          366901955
3        367870381  ........GA..........                                          367870400
3        386085129  .......G..........                                            386085146
3        419446098  .......G....T.......                                          419446079
3        423243509  .......G..........                                            423243492
3        428830565  ...T...GG...........                                          428830584
3        430753166  .......G....C..T..                                            430753149
3        435728908  .......GG...........                                          435728889
3        446434458  ..T....G.........A..                                          446434477
3        446598319  .......G............T...                                      446598342
3        448985597  .......GG...........                                          448985616
3        450291088  .......G.......                                               450291102
3        451528570  .....T.GG........A..                                          451528551
3        457145765  .......G.......T....                                          457145746
3        2913441    .......G.A..T.........                                        2913462
3        17455080   .......G..........                                            17455063
3        32543971   ......TGGT....T.......                                        32543950
3        68762864   .......GG..........                                           68762846
3        95987794   ..T....GG......T....----A...T.T...G.T.....T....               95987752
3        145268183  ........G.C..T........                                        145268204
3        160912283  .................T..                                          160912264
3        252923850  .......G.....T....                                            252923867
3        266652540  .......GG......T...                                           266652522
3        268796297  ...T...............                                           268796279
3        270786720  .......G.T..........                                          270786740
                           \                                                    
                           |                                                    
                           G
3        281439602  .......G.......T...                                           281439584
3        326360344  .......G............                                          326360325
3        331526854  ....T..G.........                                             331526870
3        379156471  .......TG...........                                          379156490
3        383704898  .......G............                                          383704879
3        385890864  .......G.........A..                                          385890883
3        429952008  .....A.....T.T....                                            429952025
3        439534246  ....T..GG..T.....                                             439534230
3        442601902  .......GG...........                                          442601883
3        450365020  ...T...GG...........                                          450365001
3        457457081  .......C.A...T.....                                           457457099
3        19966623   .......GG.........                                            19966640
3        21946954   ...T...G..........                                            21946971
3        32592038   ...GT...G......T....---.A...T.T.G.A.T.....T....               32592081
3        36308338   .......GG...........                                          36308357
3        39019217   ....T..GT......T.....                                         39019237
3        50989922   ........G......T.AT.....                                      50989899
3        55407471   .......GGA........                                            55407454
3        93246420   .......GG............                                         93246400
3        94869311   ......-.G.........T..-T.A...T.T...GTT.....T....               94869355
3        96659677   .......GG.........                                            96659694
3        108509446  ...T...G.......                                               108509460
3        121408823  .......G..........                                            121408840
3        123976422  ........GA......T...                                          123976403
3        136922654  .......G..........                                            136922671
3        142602250  ........G....T....                                            142602233
3        194884757  .......G..........                                            194884740
3        195120992  .G.....G..A..A....                                            195120975
3        223530019  .......G.....T....                                            223530036
3        238372024  .......GG...........                                          238372043
3        250778799  .............A......                                          250778779
                                \                                               
                                |                                               
                                A
3        266055542  .....T.G..........                                            266055559
3        266498719  .......GG...........                                          266498738
3        267698538  .......GG.........                                            267698555
3        278024326  ...-...G............                                          278024344
3        282210338  ......--.........A..                                          282210321
3        283381050  .......GG.........                                            283381067
3        301872656  .....T.GG............                                         301872676
3        302879680  ..A....GG........A...                                         302879660
3        318485687  ....T...........G....TT.A..AT.TA....T.....T....               318485734
                                        \                                       
                                        |                                       
                                        A
3        319570376  .......GCA...........                                         319570396
3        323963711  .......GG.........                                            323963694
3        326336524  .......GG.........                                            326336541
3        328373369  ...T....G....G..                                              328373384
3        329576155  ........G..T........                                          329576136
3        332384477  .......GG....T....                                            332384460
3        336843918  ....T..GG.....T...                                            336843935
3        337597065  .......G....T....T...                                         337597085
3        339053125  ........G....                                                 339053113
3        358157855  ...........                                                   358157845
3        362799792  ..A....G......C.....                                          362799773
3        365557261  .......GGAC.........                                          365557280
3        389789723  ......TGG...........                                          389789704
3        398486122  .....T.GT.........                                            398486139
3        408051182  .......G.....                                                 408051194
3        429518056  ....T........A...                                             429518040
3        449874625  ......GGT...C.......-..-....T.T...G.T...C.T....               449874669
3        456093349  ...AT..G..........                                            456093332
3        1143084    .......G.A..T.C.....                                          1143065
3        13375584   .......GG...T....A..                                          13375603
3        13661436   ........G......                                               13661422
3        13986682   ..A....GG......T....                                          13986663
3        16738934   .......GG....TC.....                                          16738915
3        18135977   .......CG...........                                          18135996
3        19331268   .......G.A...T.T....                                          19331249
3        20098056   ...T...GG......T....                                          20098037
3        21171098   A......CG......T....                                          21171079
3        21226743   .......GG...........                                          21226762
3        26125411   .......GC...........                                          26125392
3        33892887   ....T........T......                                          33892906
3        36490951   ...T...GG...........                                          36490970
3        37959023   .......GG......T....                                          37959042
3        38002601   ....T..G.........                                             38002617
3        41664831   C..T...GG...........                                          41664812
3        49723362   .......G.C..........                                          49723343
3        56596534   .......GG.....T......                                         56596554
3        67497136   .....T.GGC..........                                          67497117
3        69237743   ....T..GG...........                                          69237724
3        93202011   .......                                                       93202017
3        96190854   ..AT...GG.....T.....                                          96190873
3        97637438   .....T..GA.....T....                                          97637419
3        98175006   .......G............                                          98175025
3        98387191   .CCT...G............                                          98387210
3        104555395  .......GG...........----A...T.G...G.CA....T....T..C...A...    104555342
3        108933687  ......CG.A..........                                          108933706
3        109546375  .......GG....T......                                          109546356
3        110109033  .......C..                                                    110109042
3        114446485  .......GCA...T......                                          114446504
3        119094857  ....T...G......T....                                          119094876
3        143226359  .....T.G..AA........                                          143226378
3        145038328  .......GGA.T........                                          145038309
3        158391517  ..T.....G...........                                          158391498
3        175440229  .....T..G..A...                                               175440215
3        187094996  ...G...GCA..T.........                                        187094975
3        190189345  .......GG.......T...                                          190189326
3        190485163  .......G..C....G....                                          190485182
3        194127872  ..T....GG...........                                          194127853
3        194254707  C......G............                                          194254726
3        197552997  .......T.........A..                                          197553016
3        220739720  .....TC.G..T........                                          220739739
3        223121626  .......GGA.......                                             223121642
3        225208435  ...TT..G.A..........                                          225208454
3        229548406  ..T..T...........A..                                          229548425
3        256366470  .......GGC..........                                          256366451
3        257575462  ...T...GG.A......T..                                          257575443
3        259879964  ....A...GA.....T..TA.T..-T...G....T.AA....TA..T.T.A.T.....A.  259880023
                                                                  \             
                                                                  |             
                                                                  T
3        264735702  .....T.GG......T....                                          264735721
3        264857860  .......GGA.....T....                                          264857879
3        282713286  ...........T...A..                                            282713269
3        283498188  .......GT...........                                          283498169
3        284418192  .......G.......G..                                            284418209
3        292578622  ....T...G...........                                          292578603
3        297933598  .......G..C....T....                                          297933617
3        302089159  ........G....T......                                          302089140
3        306702304  ........GC..........                                          306702323
3        307459572  ..T....GG...........                                          307459591
3        307972352  ....T..G......TT....                                          307972371
3        308400541  .......G..A....G....                                          308400522
3        318701445  .......G.A.....T....                                          318701464
3        319055559  .....T.GGA..........                                          319055540
3        319210837  .......G.........A..                                          319210856
3        319660917  .......GGA..........                                          319660898
3        319781367  .......GG......T....                                          319781348
3        322626549  .......GG........                                             322626533
3        330633008  G.T....GG...........                                          330632989
3        331108389  .......G......C.....                                          331108370
3        331390847  ....T..GG...........                                          331390866
3        334671988  .......GG......G....                                          334671969
3        336917065  .......                                                       336917059
3        339062779  ...T...G.....T...C..                                          339062798
3        339214044  .....TT...........                                            339214027
3        349540609  ..T....GGA.......A..                                          349540628
3        359901307  ........G....                                                 359901295
3        371390986  .......                                                       371390992
3        373160743  ....TT.G.A.....G....                                          373160762
3        380721048  .......GG.........                                            380721031
3        383262941  ...T...GG......T....                                          383262922
3        383832245  .....T.GGA..........                                          383832264
3        391426496  .......GGA..........                                          391426477
3        394498158  .....TCG............                                          394498177
3        396652705  .A.....GG........                                             396652689
3        399035883  .......C.A..........                                          399035902
3        405019055  .......G.......T....                                          405019074
3        412324782  .......GG........A..                                          412324801
3        414120836  .......GG..--.....T.AGT.A...T.T...G.T.....T....               414120880
3        418028954  ...T.T..G...........                                          418028935
3        418520414  ...A...G............                                          418520394
                                   \                                            
                                   |                                            
                                   C
3        423665921  .......G............                                          423665940
3        427209406  ...G...GG........A..                                          427209387
3        429264662  ..ATT...CA..........                                          429264643
3        434861829  ...T.T.GG...........                                          434861848
3        435197418  ..TTT..GG...........                                          435197437
3        435876390  ...GT..G......C.....-.A.A...T.....                            435876358
3        436958313  ..............                                                436958300
3        437310562  ..T.T..GCA...A....                                            437310579
3        438062245  ..A..T.........T....                                          438062226
3        443387992  ..ATT..GG...........                                          443387973
3        445227798  AA......G......T....                                          445227817
3        446421644  .......GG.....C..A..                                          446421625
3        448226357  ...T...GG...........                                          448226376
3        448920698  ........G........A..                                          448920679
3        452222215  ...T....G.........                                            452222232
3        454500940  ......GGG.......G...                                          454500959
3        454535344  ..A....GG...........                                          454535325
3        458274482  ..C.T..G......C.....                                          458274501
3        12583831   ....T..GGA..........                                          12583812
3        31102633   ........T..G........                                          31102652
3        31132169   .......GG...........                                          31132150
3        39774925   .............T....                                            39774942
3        44324229   ........GA.......A..                                          44324248
3        55920403   ....T..GG....T......                                          55920422
3        61803720   .......G............A.T.CA..G..A...AT....                     61803679
                           \                                                    
                           |                                                    
                           T
3        62968710   .......GG........A...                                         62968730
3        68300194   .........A.......A..                                          68300174
                           \                                                    
                           |                                                    
                           G
3        111720177  ..-T....G...........                                          111720195
3        112915026  ...T....G........A..                                          112915045
3        120746594  ...T.T.G.....A......                                          120746575
3        140291478  .......G.......A....                                          140291459
3        144990047  .......GG...........                                          144990028
3        165576502  .......G.......T....                                          165576483
3        191425337  .......G............                                          191425318
3        204689691  .......G...........                                           204689709
3        237404265  ...T....GA.........                                           237404283
3        237405438  ...T....GA...T.....                                           237405456
3        237601359  .......G.A......                                              237601344
3        255445605  ........G.....T.....                                          255445624
3        268510156  .............T...A..                                          268510175
3        268513644  ........GA..T.......                                          268513663
3        269460653  .......GGC..........                                          269460634
3        274160789  .......GT...........                                          274160808
3        274433768  ....A...GT........                                            274433785
3        274564991  ....................                                          274565011
                            \                                                   
                            |                                                   
                            G
3        277836205  ........GA..........                                          277836186
3        281229666  .......G.A......                                              281229651
3        298940922  ..T....G.A..........                                          298940941
3        299222036  .......G...                                                   299222026
3        301560213  ..................                                            301560230
3        307499015  ..T.TA.........T..                                            307498998
3        331954338  .......GG...........                                          331954357
3        336232029  ........G.....T.....                                          336232010
3        337619568  ..A.A..G............                                          337619549
3        347699870  C......G............                                          347699889
3        348910780  ...T..TGT...........                                          348910761
3        350654357  .......G............                                          350654338
3        393272283  .......G..........                                            393272266
3        412032678  .......GG.....                                                412032665
3        423066192  ..A.TG.G............                                          423066173
3        435963624  ........GA.....                                               435963610
3        440473073  .......G.A....                                                440473060
3        453044082  ....T...GA..T...                                              453044097
3        455318803  .......GGA..C......                                           455318785
3        456203962  .......GG.C......                                             456203978
3        464107776  .......GG............                                         464107796
3        388111     .......G.......T.....                                         388091
3        8730452    ..A.....GA........                                            8730469
3        9445806    ...G....G...........                                          9445825
3        11959355   .......GGA..........                                          11959374
3        12212007   .......G....C........                                         12212027
3        13232880   ...                                                           13232878
3        13364351   ...T.T..GT..C.......                                          13364370
3        15767489   ...T....G...T....T..                                          15767470
3        15833523   ...T...GG...........                                          15833542
3        17968562   ...A...GG.....T...                                            17968545
3        18129029   C......GG....                                                 18129041
3        18501895   .......GGA.....                                               18501909
3        28481963   ..-.T..GG.....C.....                                          28481945
3        28825938   ...G...GG...........                                          28825957
3        32782155   ...T...G.A...G......                                          32782136
3        36860945   .......GG......G..                                            36860962
3        37442425   ....T..G...........                                           37442443
3        38134207   C......GG...........                                          38134226
3        38449999   .......GG......                                               38450013
3        39052071   .......GGA.....T....                                          39052052
3        39539326   ..AT...GG...........                                          39539345
3        40529095   ....TTG.G.......C...                                          40529076
3        40650785   .......G.........A..                                          40650766
3        41056925   ...G..-.G.............                                        41056905
3        48685799   ..TT..CG.........C..                                          48685818
3        56047696   G......GG.........T..                                         56047716
3        61737521   .......C.......T..                                            61737504
3        72516064   .......G.......                                               72516050
3        96497013   .CT....GG.C.........                                          96496994
3        96737178   ...G..TGG....T.T....                                          96737197
3        96801029   ...G...GG.........                                            96801046
3        98024013   ..AG...GG......T....                                          98024032
3        98608247   ...T...GTA......G...                                          98608228
3        99644322   ..A....GGA..........                                          99644303
3        99934120   .......G...T...A....                                          99934139
3        105355359  .......G....C.......                                          105355340
3        105677943  .......G....-........GT.A...T.T...G.T.A...T....               105677988
3        108974817  ..T....G............                                          108974798
3        109793521  ...                                                           109793519
3        113148936  .....TG.G.....G.....                                          113148917
3        114645244  .....T.G.....T......                                          114645263
3        116370407  ...T.T..G......                                               116370393
3        116738969  ...T...GG.A.........                                          116738988
3        122607748  .......GGA........                                            122607765
3        134135076  ...T...GG...........                                          134135095
3        137165968  ...A...GG...........                                          137165949
3        137253236  ...T...GGA..........                                          137253255
3        142364263  .......GG......                                               142364249
3        145450262  .......TG....T......                                          145450281
3        146014947  ........GA..........                                          146014928
3        147063419  .......G............                                          147063400
3        148044907  ....T...G..A........                                          148044888
3        149948986  C......GG.........                                            149948969
3        158579426  ....T............AA.......                                    158579401
3        160864024  .......GG........A..                                          160864043
3        163422450  .......G..........                                            163422433
3        182485254  ........G....                                                 182485242
3        191828477  ...T...GG........A..                                          191828458
3        192814557  .......GGA..........                                          192814576
3        192919476  .......GG..T.T......                                          192919495
3        203024800  .......G.....                                                 203024812
3        207514163  .....T...C...T.T....                                          207514144
3        212168713  ...T...G...T.....A..                                          212168732
3        217451271  .......GG....A......                                          217451290
3        217454299  .....T.C.....T......                                          217454318
3        217469971  ..C..........A...A..                                          217469990
3        223575502  ....T..G.A......T...                                          223575483
3        231553347  .............T...A..                                          231553328
3        239004721  ..........CT......                                            239004738
3        240360592  .......GGA..........                                          240360611
3        252186469  ........G......                                               252186483
3        257752709  .......GG...GT......                                          257752728
3        258781055  ....T.--.....T......                                          258781072
3        265868774  ...T...G.A.....                                               265868760
3        266177854  .......GGA..........                                          266177873
3        266977937  ...T....G......                                               266977951
3        267450623  ...T...GG...........                                          267450604
3        270589857  .......G.A..........                                          270589838
3        273228147  .......GG...........                                          273228166
3        278205494  .....                                                         278205490
3        278540869  .......G.A...T......                                          278540888
3        280696871  .......GG....                                                 280696883
3        281070559  ........GA..........                                          281070540
3        293550589  .......GG........A..                                          293550570
3        305165160  ....T..GG...........                                          305165179
3        309371623  ..CT...GGA..........                                          309371604
3        309734692  .......G..C..T.....                                           309734674
3        310702100  .......GG........A..                                          310702119
3        314098717  .......C.......T..                                            314098734
3        315646105  ...T.T..G...........                                          315646086
3        317777485  ..........                                                    317777494
3        318764764  .......GG.....C.....                                          318764745
3        319023471  .......GG......                                               319023457
3        319246616  ....T..GG.........                                            319246599
3        325742666  .......GGA........                                            325742649
3        328011063  ...T....G...........                                          328011044
3        329905943  .......GG.........                                            329905926
3        330697911  ...T...G.A.....T....                                          330697892
3        332990248  .......GG..--A........                                        332990267
3        335874985  ...T...GGC....C...                                            335874968
3        340072860  ..A....GG...........                                          340072841
3        344816732  ..A....G.A..........                                          344816751
3        346663561  .......G.A.A..C.....                                          346663580
3        347069901  ........GA........                                            347069884
3        348335026  ...T...GG........                                             348335042
3        348801287  A.A....GT...........                                          348801306
3        350657980  ....TA..G....A.......GT.A...T.T...                            350657946
                                \                                               
                                |                                               
                                A
3        352062875  .......GG........A..                                          352062894
3        356838308  ........GA.....                                               356838322
3        357040881  .......GG......                                               357040867
3        357075618  .......G.A........                                            357075635
3        359625986  .......GGA.T...T....                                          359626005
3        362672778  .......G......TT....                                          362672759
3        363075151  .......G.A...T......                                          363075132
3        363862879  .......GG....T......                                          363862860
3        364930455  .......GG......T....                                          364930436
3        366407809  .......G...G.........                                         366407829
3        368640784  .....T.GG......                                               368640798
3        369269691  ....AT.G............                                          369269710
3        374887627  ....T..GG........T..                                          374887608
3        377324338  ..T..T..G..........                                           377324320
3        383317968  ...T...GG.C....                                               383317982
3        384285914  .......GG......T....                                          384285895
3        386034063  ....T..GGA.......A..                                          386034082
3        386188035  .......G.A.....G....                                          386188016
3        388350384  .GA..T.GT......T....                                          388350365
3        390325181  ....T..GG........A..                                          390325162
3        393680158  .......GG...........                                          393680177
3        398458171  ...T...GG..T.........TG.-...T.TA..G.T.....T.....              398458124
                                       \                                        
                                       |                                        
                                       A
3        410189251  ..C....GG...........                                          410189232
3        411561661  .......GG....T......                                          411561680
3        415076968  .....T.GG......                                               415076982
3        415732241  ....T...G..........                                           415732222
                              \                                                 
                              |                                                 
                              C
3        418405372  .......G...T......                                            418405355
3        419145285  ...T...GG......T..                                            419145302
3        419917590  .......                                                       419917584
3        423333869  ..AT...GG......                                               423333855
3        429898965  .......G...T........                                          429898946
3        431870715  .......GG...........                                          431870696
3        433054401  .......GGA........                                            433054384
3        434688101  ...A...CG........A..                                          434688120
3        438337137  .......GG........A..                                          438337156
3        438369756  .C.G....G...........                                          438369775
3        441758406  .......G.T..........                                          441758425
3        443265269  ...TT..G.....T...T..                                          443265250
3        444421634  .......G.....TC.....                                          444421653
3        446596525  ...T...GG....T......                                          446596544
3        448633505  ..A....GGT.......A..                                          448633486
3        449692450  ..A.TT.GG...........                                          449692431
3        456611247  ....T..G.........A..                                          456611266
3        462761227  ....T.--.......G...                                           462761243
3        15773374   .......GG...........                                          15773393
3        19856707   .......GGA....C.....                                          19856688
3        20701757   C.A....GG......T...                                           20701775
3        36112618   ....TT.GGA............                                        36112639
3        36128077   ...AT..GG......T...                                           36128095
3        57156437   .....A..T.......T.....T.T...                                  57156468
                              \                                                 
                              |                                                 
                           CCCA
3        66502391   .......G.......A...                                           66502409
3        68043517   C......GG.....                                                68043504
3        73189564   ....TTG..A.....T..G...                                        73189543
3        75568205   ..C.....G...........                                          75568185
                              \                                                 
                              |                                                 
                              A
3        94713188   ....T..GTA.........                                           94713170
3        98875199   .G.....GG........                                             98875183
3        102397783  ....T...G....T.T...                                           102397801
3        102769379  ....T..GG........                                             102769363
3        103495537  .......G.......                                               103495551
3        104781647  .......                                                       104781653
3        105554923  .......G.A...T......                                          105554942
3        107704980  .......GGT.......A..                                          107704961
3        123541312  .....T..G...........                                          123541331
3        123969702  ........G........                                             123969718
3        124760795  ..A.....T......A...                                           124760813
3        141150787  ....T..GG...........                                          141150806
3        142463879  ...TT........T...A..                                          142463860
3        144729333  ..-...C.GT.......                                             144729318
3        149438584  ..A.T..GG...........                                          149438603
3        151130602  ..A....G............                                          151130583
3        159376403  .......GG.....                                                159376416
3        173054474  A.A.A..G............                                          173054455
3        180968230  ...G..............                                            180968247
3        183971529  .....A..............                                          183971548
3        191253726  .....TGGG........                                             191253742
3        219420933  .....A.G.T.......A..                                          219420952
3        225579706  .......G.......G..                                            225579723
3        229534524  .....T.G...T...T..T...                                        229534545
3        230841124  .......G..G....T..                                            230841141
3        240961740  .......                                                       240961746
3        255681712  ..A....GGA............                                        255681733
3        258390775  .......GT......T..                                            258390792
3        259019323  .......GG....GT.....                                          259019342
3        266380763  ......GG.....T...T..                                          266380782
3        268652983  C......GG...........                                          268653002
3        270656017  .......GG...........                                          270655998
3        272983708  ..T.T.T.G...........                                          272983727
3        277965100  .......GG....A...                                             277965116
3        278795197  ...TT..GG...........                                          278795216
3        282541677  ....................                                          282541658
3        283750358  .......GG...........                                          283750377
3        288850896  .......GG........                                             288850880
3        319577908  .............T....                                            319577891
3        328073068  .......                                                       328073062
3        328981735  .......C.-......                                              328981749
3        347183320  .......GGA..........                                          347183339
3        349002421  .......G.......G..                                            349002404
3        355731791  ...G....GA.......                                             355731775
3        364902645  ....T..G.........                                             364902661
3        365701015  ..T....T............                                          365700996
3        365768541  .............                                                 365768553
3        383965193  ....T..                                                       383965187
3        387110406  ....T..GT.....C..                                             387110422
3        393756637  .......GG........A..                                          393756618
3        401304217  .......GG...........                                          401304236
3        409055039  ..T....                                                       409055045
3        409824081  .......GG..T........                                          409824062
3        419140938  ...T...G...                                                   419140948
3        420349246  .......GGT.......A..                                          420349227
3        423918983  .......GG..........                                           423919001
3        431008888  ..TT.........                                                 431008900
3        441377973  .......                                                       441377967
3        442351517  .......G..........                                            442351500
3        445027949  .......GGT..........                                          445027968
3        446145653  .......GG......TT...A..                                       446145631
3        447603182  .......                                                       447603176
3        450830132  .......                                                       450830126
3        451263412  ..T....G............                                          451263431
3        456016760  .......                                                       456016754
3        458580017  .......G....CT......                                          458579998
3        12280399   C.T....G.......T..                                            12280382
3        15069199   C......GGC..C.......                                          15069180
3        17126894   .......GG....T...A....                                        17126915
3        18295469   ...TG........T....                                            18295486
3        18503426   ....A..G............                                          18503445
3        20548905   .A.T....                                                      20548912
3        22546454   .......GG...........                                          22546473
3        33241878   C......GG....                                                 33241866
3        37443952   .......G.A.......                                             37443968
3        40302999   ...T..TG.....                                                 40303011
3        40475088   ...T...G........                                              40475103
3        41210583   ........G..G.....                                             41210567
3        50127408   G......GGA........                                            50127425
3        50261671   .......GGT.....T....                                          50261690
3        57104888   ..A.T..G.........A..                                          57104907
3        62590960   C......GG......                                               62590946
3        68007251   A...T...G......T..                                            68007268
3        68662554   .......GG.........                                            68662537
3        70073240   ..TT...GGA........                                            70073223
3        74788170   ....T..C..C....                                               74788156
3        91380210   ....AT.G.........A...                                         91380230
3        97615445   ..T.....GA........                                            97615462
3        108160526  .....T.G............                                          108160507
3        109732178  ...T...GG..T......                                            109732195
3        112848194  ....T..G..........                                            112848177
3        114813901  ...-.TT.G...........                                          114813883
3        120846344  .....T..GA.....T..                                            120846361
3        127260311  .......GG.........                                            127260328
3        157287351  C...T..G.....T..                                              157287366
3        161062653  ..-.....                                                      161062647
3        161692367  .......G.A..CT.A....                                          161692386
3        181934354  ...T...G.C...A....                                            181934337
3        182913722  .....T..G.....T...                                            182913705
3        187067434  .......GG....GTT.....                                         187067414
3        187477541  ...T...GG...........                                          187477522
3        187701700  .......C...                                                   187701710
3        193550459  .....T..G...........                                          193550440
3        210958239  ..T....G....TT......                                          210958258
3        226520060  .......G..............                                        226520081
3        228260831  ..A..T.GTT.....T..                                            228260848
3        235758164  ......C.G....T....                                            235758181
3        238725871  ..C....GG.........                                            238725854
3        257085271  .......GG....T....                                            257085288
3        257590242  ..T....G............                                          257590261
3        259777806  ......GGG....T....                                            259777789
3        266248381  .....G.GG....T......                                          266248362
3        272319232  ...G...G.......T..                                            272319249
3        274621031  .....A.G...T........                                          274621050
3        274955941  ..AT...G.....                                                 274955953
3        280703615  .......GG.....CA....                                          280703634
3        286234449  .....T.C.A..........                                          286234430
3        286299509  .......GGA........                                            286299526
3        289908317  ..A........T..T..A..                                          289908298
3        292446966  .....A.G............                                          292446985
3        300687796  .......GGA.......C...                                         300687776
3        300827782  .......G.....                                                 300827770
3        318042237  .......GGA.....T....                                          318042256
3        324659189  ......-.G...........                                          324659171
3        325721812  ..T.T..GG........T..                                          325721831
3        327525260  ....TTC.G....T....                                            327525277
3        333473333  .G.....GG......T...                                           333473351
3        334547010  .......GG......T..                                            334547027
3        338613953  .                                                             338613953
3        341565659  ...T...G..........                                            341565676
3        345748845  ..-....G..........                                            345748861
3        346491109  .......G...T...T..                                            346491126
3        347410517  .......GG......T....                                          347410536
3        348488236  .......GG............G..A.....                                348488207
3        348725889  .......GG....T..                                              348725874
3        352216436  ....T..GG......A..                                            352216453
3        353870919  ...TT...--..---...T.T.G.A..A.G.....TA.....T....               353870960
3        366905637  ..T.....G.........                                            366905654
3        368193995  .......GGA.........                                           368193977
3        370471704  ....T..G.A........                                            370471687
3        373599285  .......G.A.....A..                                            373599268
3        378936618  .C......G......T....                                          378936637
3        383265050  .......GG....T...A..                                          383265031
3        389195277  .......G.....                                                 389195289
3        394390414  .......                                                       394390408
3        400101727  ....T...G......T....                                          400101746
3        409569571  ...                                                           409569569
3        410024978  .......GG......A....                                          410024997
3        410313319  ....T..G....T.....                                            410313302
3        412754320  .......G..C....T....---.A...T.....G.TA....T.....              412754276
3        416801224  ..T....GG.........                                            416801241
3        418340051  .....T..GA...T.......                                         418340071
3        419085566  .......GG......T....                                          419085547
3        422056390  ...-.....AC.........                                          422056372
3        425473200  ..A....C............                                          425473181
3        426673357  .......GG....T..C...                                          426673376
3        428787280  .......G.......G..                                            428787263
3        429395813  .......G............                                          429395832
3        432312872  ....T..GGA.....G..                                            432312855
3        441287073  .....T.G.A........                                            441287090
3        446546936  ...A...G............                                          446546955
3        452867264  .......G.........                                             452867248
3        454785794  .......G.A..C....                                             454785778
3        456742172  .....T.GGC........                                            456742189
3        463691102  .......                                                       463691108
3        833095     ..A.A...G....T......                                          833076
3        9338830    ..A....GGT..........                                          9338849
3        15782960   .......GGC.....                                               15782974
3        15865855   .....                                                         15865851
3        17866194   ...T.T.GG...........                                          17866175
3        18989751   ...T....GA...........                                         18989731
3        19083230   ..T....GG....T......                                          19083211
3        20471719   .......GG...C.......                                          20471700
3        20524459   C......                                                       20524465
3        21322540   ...T...GGA......T...                                          21322559
3        22921679   .......G.C.......A..                                          22921660
3        27375582   .......GGA..T.......                                          27375563
3        27892020   ...T...                                                       27892014
3        31040237   ..T....                                                       31040243
3        31472989   .......GGA.......                                             31473005
3        34723698   .....T.G.....                                                 34723710
3        36811629   .......GG........A..                                          36811610
3        40747208   A..T...GT...........                                          40747227
3        45253236   ..T....GG...........                                          45253255
3        50101723   ..                                                            50101722
3        51332724   .......                                                       51332730
3        52965429   ...TG.--.........T...                                         52965447
3        55258144   ....T..                                                       55258138
3        55527062   .CT....G...G...G....                                          55527043
3        66191601   ...TT...G....T......                                          66191582
3        66420732   ..T....G.C...T...C..                                          66420751
3        67002904   .......GGA..........                                          67002923
3        67771379   .......GGA.....                                               67771365
3        73187187   ....G..                                                       73187193
3        74100112   .......GG.....C.....                                          74100131
3        94127596   .....                                                         94127600
3        95442851   .......G......C...                                            95442868
3        96527163   ...T............                                              96527148
3        96543051   .......G..........                                            96543034
3        97768345   ....T..TGA..........                                          97768326
3        100737288  .......GGA........T..                                         100737308
3        104187086  .......GGA.......A..                                          104187067
3        105617273  ...A...G.........A..                                          105617254
3        107681900  ....T..G.....T...A..                                          107681881
3        109998179  .....                                                         109998175
3        110960647  .....T.GGC.......                                             110960663
3        124214328  ......T.G....TC.....                                          124214309
3        137362769  ...T...GGA...T......                                          137362788
3        142959448  ........G..T.....                                             142959432
3        145259621  ......GGG....TC.....                                          145259640
3        145842425  .......                                                       145842419
3        149829164  ...T...GG....T.A....                                          149829145
3        150985169  ......GGGA..........                                          150985188
3        155704479  ..T.TT..GC........                                            155704496
3        172496714  ....T...G.....C.....                                          172496733
3        183852529  C...TT.G......GT....                                          183852548
3        186537767  ..AT...G.....T.T....                                          186537786
3        187185083  .......                                                       187185077
3        188126827  ..T....GG............                                         188126807
3        189326510  ...-..GTG...........                                          189326492
3        189719046  .......                                                       189719052
3        190570018  ...A.T.GGC..........                                          190570037
3        190944217  .......                                                       190944211
3        191369880  ...T.........T.A....C.T..C....T...G.T.....T...                191369926
                                        \                                       
                                        |                                       
                                        A
3        191953715  .......G....TT......                                          191953696
3        193920444  .......GG........                                             193920428
3        194633885  .......G.T........                                            194633868
3        199940624  ...T.T.G............                                          199940643
3        217458008  .......GGA.T........                                          217458027
3        217698364  .......G.......G....                                          217698383
3        221150265  ..C....G.....T......                                          221150246
3        235714193  .....T.GG......T....                                          235714212
3        236696230  .......GG....A......                                          236696249
3        240732993  .....A...........                                             240732977
3        241377002  .......G.........A..                                          241377021
3        251837986  ..T...CGG..T........                                          251838005
3        253372835  ..A....                                                       253372829
3        255706568  .......GGA...T...A..                                          255706549
3        256013314  ..T....GGA..........                                          256013295
3        257670185  ..........C....A....                                          257670204
3        258380282  ..----.GG...........AG..A...T....                             258380310
3        265277519  .......GGA........                                            265277502
3        265721970  .....T.G.......                                               265721984
3        268780737  .......GG........                                             268780721
3        269455810  ..TT...GG.C.........                                          269455829
3        270748847  ..A....G.T.....A....                                          270748866
3        271617874  ...T...GG........A..                                          271617893
3        274081121  .....T.T.C.....                                               274081107
3        274926156  ....TT..GA..........                                          274926175
3        277674961  ...T....G........                                             277674977
3        277739283  ....T..GG........A..                                          277739302
3        278739510  .......GG....A...A..                                          278739529
3        279869083  ........G......                                               279869069
3        280281738  .....AT........T..                                            280281721
3        282570173  ...T.G..G....T...C..                                          282570154
3        284377959  ...T...GGA..........                                          284377940
3        293209226  ...T...                                                       293209232
3        294431189  .......                                                       294431195
3        297857582  .......GG............                                         297857562
3        301463039  .......GG....T...A..                                          301463020
3        303026244  .A.T...                                                       303026250
3        305280540  .CA....GGA..C.......                                          305280559
3        305549851  ....T..G.A.T.T......                                          305549832
3        307002260  .......GGA.....A....                                          307002279
3        307367618  .....A..GT.T..C.....                                          307367637
3        313177925  ........G........A..                                          313177906
3        316204932  ....T..                                                       316204926
3        318907942  ...T...G.......A....                                          318907961
3        319653657  .......GG......T.....                                         319653677
3        324724228  C.A....GG.A......A..                                          324724209
3        325586395  ....T..G............                                          325586376
3        325680467  .......GG....T....                                            325680484
3        328567927  .......                                                       328567933
3        330211346  A......GG...........                                          330211365
3        330634184  G.T....GGT..........                                          330634165
3        331627100  .......GGC..........                                          331627081
3        332391862  ...T...GG....T......                                          332391843
3        332575145  .......G.......G..                                            332575128
3        333501879  .....T.G............                                          333501860
3        335045870  ..AGA...G....TG.....                                          335045889
3        336947352  .CC.........GT.A....                                          336947371
3        337130512  .......GGA.......                                             337130496
3        338409210  ...G...GGC.....                                               338409224
3        338616319  .......GG.....C.....                                          338616300
3        339144031  G...T..GT...........                                          339144050
3        339788412  .......                                                       339788406
3        340068741  ...G...                                                       340068747
3        349216575  .....T.GG.....C.....                                          349216556
3        350618381  ..A.G..GG...........                                          350618400
3        351036057  .A.....GG........A..                                          351036076
3        351488319  .......GG......                                               351488305
3        352072599  ...T.T.GG......T....                                          352072618
3        356862512  ....G..GGA....G.....                                          356862531
3        362894917  .....                                                         362894913
3        365140533  ...G...                                                       365140527
3        368477791  .......                                                       368477785
3        368714935  ...GG...GA..........                                          368714954
3        370603778  .......G............A.T.A...                                  370603805
3        370652214  .......GGA.....A....                                          370652195
3        379392890  ...T...GG..G...                                               379392876
3        380211195  .......GGAGG........                                          380211214
3        380926998  ...TT..GT......G....                                          380927017
3        384542909  ..CT...GG...........                                          384542890
3        384857289  .......GG.C......A..                                          384857270
3        385148624  .......GG.........                                            385148642
                       \                                                        
                       |                                                        
                       C
3        386104881  ....T..GG......T....                                          386104900
3        386959801  ...T....CA.......                                             386959817
3        387594571  .......G.A.....                                               387594585
3        387744050  ....T....T.....T....                                          387744069
3        387950119  .....TT.GA..........                                          387950138
3        391731122  .G.A...GGA.T........                                          391731103
3        392252103  ....T..GG..T.T...A..                                          392252084
3        393076811  ...T...G.A..........                                          393076830
3        393828133  .......GGA....T.....                                          393828152
3        393881201  .......GGA....T.....                                          393881220
3        394409647  .......G....                                                  394409636
3        394620766  .......G.A.......                                             394620782
3        398238144  .......G..........                                            398238161
3        401524036  .......GGA..GT......                                          401524017
3        401811389  .......G.....                                                 401811401
3        410127737  .......G.......G....                                          410127756
3        414418240  .CTT.TGG............                                          414418221
3        414854382  .......GG........                                             414854366
3        416697193  ....TT..G......T....                                          416697174
3        418992357  .......                                                       418992351
3        419651214  ...TT..GT........                                             419651230
3        419711355  ...AG..GGT..........                                          419711374
3        419723234  ...TA..G...T.T......                                          419723253
3        420772510  .......G.A...T......                                          420772529
3        427325267  .......GG...TT......                                          427325248
3        428296867  .A.....                                                       428296873
3        428810136  ...G...G..C..T........G....C...                               428810167
                                          \                                     
                                          |                                     
                                          T
3        432358179  .......GGA.....T..G..                                         432358199
3        434709292  .......GGAC.........                                          434709311
3        434766364  ...T...GGA....C..A..                                          434766383
3        434940563  ....A..G.A...T...                                             434940579
3        434973370  .......GGA..........                                          434973389
3        437556081  C...T..G.......                                               437556067
3        439908713  ...............T..                                            439908696
3        440456317  ........CA.......                                             440456301
3        441173027  ...TT...G...........                                          441173008
3        441309228  .....TC.GT.......                                             441309212
3        442730714  .......                                                       442730708
3        443187545  .....T.G.........A..                                          443187526
3        445996400  ...........T...T..                                            445996383
3        446257156  ........G..T..C..                                             446257172
3        446514875  .AC....G............                                          446514894
3        449046036  ........GA........                                            449046019
3        449410300  ...T...GGA.......                                             449410284
3        450060709  ...T...GG.C....T....                                          450060690
3        457923217  .......                                                       457923223
3        461906298  ....AT.G....                                                  461906309
3        464273944  ....T..                                                       464273938
3        6562736    ...T...GGC............                                        6562757
3        6584168    ......G.T...........                                          6584149
3        9311088    .......GG.......                                              9311073
3        12658586   .......GGA....C.....                                          12658567
3        12826989   ...A...GG....T...T..                                          12826970
3        13817308   .......T..........T.A.T.-A..T.T...G.T.....G...                13817264
3        16269982   ......GGGA.......A...                                         16270002
3        17781962   .......GGA.....T....                                          17781981
3        25705363   .......GGA.....G....                                          25705382
3        32035345   ......                                                        32035340
3        32522288   ..A.TG..G............                                         32522308
3        40694566   .......G.......T....                                          40694547
3        44955741   .....T.G...                                                   44955751
3        46420438   ...--..C.......                                               46420426
3        51593183   .......                                                       51593177
3        52107100   ........G....T..                                              52107115
3        56025755   ...                                                           56025753
3        56034550   ....T.--.....T......                                          56034567
3        56215326   ..TT...GG...........                                          56215307
3        62679219   ...T...GG...........                                          62679200
3        72098141   ......                                                        72098136
3        97102725   ...T.T.G.....T.T.....                                         97102745
3        99641215   ........G.....C.....                                          99641234
3        99809321   .......GG........A..                                          99809340
3        100779468  ..T...                                                        100779463
3        102886144  ..T....GG....T..                                              102886129
3        114403043  ...T....                                                      114403050
3        118636624  .......G...                                                   118636634
3        133702836  ....T.CG............                                          133702855
3        134920741  A...T...GA.......A..                                          134920760
3        141220988  ........G.....                                                141220975
3        145023809  .......GGA..........                                          145023790
3        169927299  ...T..CTG......T....                                          169927280
3        173753579  .......C..........                                            173753596
3        175554152  ....                                                          175554149
3        179113241  ..CA....T.............                                        179113262
3        187165145  ........G........                                             187165129
3        202469728  .                                                             202469728
3        228481486  ......                                                        228481481
3        229165353  ......                                                        229165358
3        234672124  .....T.GGA..........                                          234672143
3        236969235  ......                                                        236969240
3        238604277  .....T.G.......G..                                            238604294
3        240058643  .....T.T............                                          240058624
3        256711619  .......GG.........                                            256711636
3        256973166  .......T.....T......                                          256973189
                         \                                                      
                         |                                                      
                      CAGT
3        261612123  ...T.....A...T...A..                                          261612104
3        264438438  ...T....G.....C....                                           264438456
3        264544238  .......GCA.....T...                                           264544256
3        265021751  ...T.T.GG........A...                                         265021731
3        267617933  .                                                             267617933
3        271921310  ...TT..G..C..........                                         271921330
3        272891238  ........G......                                               272891252
3        278121780  .CA....GG......T....                                          278121799
3        279355083  ..TTA..G......TT.....GT.A...T.T...A.CA....T.......A..T......  279355146
                                      \                            \       \    
                                      |                            |       |    
                                     CA                            T       C
3        279808490  ...TT...G...........                                          279808471
3        282780652  .......GG....T...A....A....                                   282780625
                                        \                                       
                                        |                                       
                                        A
3        301971685  .............T..                                              301971670
3        305534526  .....T.GG....A.T.....GT.A...T.T...TTCA....T....               305534573
                                 \                                              
                                 |                                              
                                 T
3        312987940  ...T...TG......T..                                            312987923
3        315928457  ......                                                        315928462
3        316549828  .....T.GT.....C..A...                                         316549808
3        318042325  ....A...                                                      318042318
3        319392628  .......GCA.......A...TT.A..AT.T...A.T..........               319392675
                                        \                                       
                                        |                                       
                                        A
3        319415014  .......G....TT......                                          319414995
3        324683916  ...T...GGA........G..                                         324683936
3        329250362  .....T.G............                                          329250381
3        331047279  .....T.GG...........                                          331047260
3        331156161  ...T...G...T.........                                         331156141
3        334611338  .......                                                       334611344
3        335606484  .......GGA...T.T.....                                         335606504
3        340805642  .....T.C.........T..                                          340805661
3        346855504  ..CT...G.A.........                                           346855522
3        347067300  ....T..GG...........                                          347067281
3        357381860  .......TG....T......                                          357381879
3        359981475  ..TTT..G......                                                359981488
3        360084380  .......GGA....CT....                                          360084399
3        367484199  .....T.GG....T.T....                                          367484218
3        370601772  .......GG...........                                          370601791
3        370983078  ........GA..........                                          370983059
3        377039492  C.-....GG...........A.T.A...                                  377039518
3        386301759  .....T.GG...........                                          386301779
                                  \                                             
                                  |                                             
                                  A
3        388317147  ..A....GGA.........                                           388317165
3        392959550  .......G...T...G....                                          392959531
3        393337797  ..A....GG....T.....                                           393337815
3        398663092  .......GGA.....G....                                          398663073
3        409509792  ..AT....G...........                                          409509773
3        415399781  G......GGT.....T...                                           415399799
3        416073766  ...TT..GGA..........C....                                     416073791
                                   \                                            
                                   |                                            
                                   C
3        417305904  .....T.GGA.T.......                                           417305886
3        418263750  .......                                                       418263744
3        421640426  G....T.GG...........                                          421640445
3        423031250  ..A.....GT....C.....                                          423031269
3        426550079  .........A.......                                             426550063
3        427265158  ....TT.GG...........                                          427265177
3        429886874  .......GGA..........                                          429886893
3        431259515  .....T.......T....                                            431259498
3        431824612  ....A..G.....T...A..                                          431824593
3        436866853  .......GGA..........                                          436866834
3        438103736  ....                                                          438103733
3        438645290  ...T...GG.........A..T..-...T.T...T.CA....T....               438645244
                                        \                                       
                                        |                                       
                                        A
3        440042379  ......GGG...........                                          440042360
3        440150652  ...TA..G..........                                            440150635
3        441625988  .                                                             441625988
3        443892487  .C.G...GG......T..                                            443892470
3        445755478  .......GGA........-.T.T.A.....T...G.AA....                    445755518
3        446623479  .......GG...........                                          446623460
3        449930504  ...T.T.GG.........T..                                         449930484
3        451525503  .......GG...........                                          451525522
3        451861798  .......GG.....                                                451861811
3        452698029  ...T...GG......T.A.---A.....T.T...G.T.....-....               452698071
3        453199222  .......G.......                                               453199236
3        460645647  ...T.T.C.A....                                                460645634
3        2582090    .......GG.....C.....                                          2582071
3        8657527    ..A..                                                         8657531
3        9196678    ....T..G.............                                         9196658
3        10185919   ...                                                           10185917
3        11856759   ...T...GG....                                                 11856771
3        11911425   .......G...........                                           11911443
3        12609042   .A.....GG.....C.....                                          12609061
3        12829799   ...T...G...T........                                          12829818
3        14818100   CGA.....GA...T......                                          14818119
3        15174579   A...T..GG......                                               15174593
3        15790726   ....                                                          15790723
3        17531567   ...TT..GT...T....A..                                          17531548
3        20702733   ..A....GGA..........                                          20702752
3        22851159   A..T...GG...........                                          22851178
3        23693949   ...                                                           23693947
3        26147310   ...T...GG..............                                       26147288
3        27442939   C....                                                         27442943
3        30997340   ..CT...GGA.....T....                                          30997321
3        31063520   C...T..GG.........                                            31063503
3        32003023   .....                                                         32003019
3        32488129   ........                                                      32488136
3        32957137   ..T..                                                         32957141
3        33196044   .......GG...........A.T.A...T.T...                            33196078
                       \                                                        
                       |                                                        
                       T
3        35703677   C....T.GGA..........                                          35703658
3        36276235   .A.T...GGAC.........                                          36276254
3        39853514   C..T...GG.........                                            39853497
3        45442664   .....T..G....                                                 45442652
3        48686642   ...TT..GG...........                                          48686623
3        49550992   ........GT........                                            49551009
3        53884655   ...T...GG......                                               53884669
3        60272429   ..A..                                                         60272433
3        63267308   .....TGT............                                          63267288
                      \                                                         
                      |                                                         
                      T
3        63398842   C...TT..G.C....T....                                          63398823
3        64050936   .......GT...CA......                                          64050955
3        64135322   ...T.T.GG......T....                                          64135303
3        65372936   ....T..GG.....CT....                                          65372955
3        66032219   .......C.A.A...                                               66032233
3        67115238   ..CTA...G.C.........                                          67115219
3        67464722   ....T......TG.....                                            67464705
3        71396087   .....T.GT..T........                                          71396106
3        72249066   ...                                                           72249068
3        73177337   ...T...GCA.T...T....                                          73177318
3        77799104   ...A.....-.....                                               77799091
3        78372980   A..-..TGG...........                                          78372998
3        91741189   ..AT...GG...........                                          91741170
3        92997258   .....T.G..........                                            92997241
3        93945680   .......GTA.T...T....                                          93945699
3        94637675   ..T.....                                                      94637682
3        95589458   ....T..G.........A..                                          95589477
3        96240210   ...T.TG.G....T...C..                                          96240191
3        97187469   ....T..GC........A..                                          97187450
3        97970243   ....T...GT.......                                             97970227
3        98954734   ..TT.T.GG....T....                                            98954717
3        99164403   ....A..G.A........                                            99164420
3        99681811   ..C....GCA.....T....                                          99681830
3        99931759   .......GCA...TC.....                                          99931778
3        99982832   .......G.......T..                                            99982849
3        101515208  ...A...GGA...G......                                          101515189
3        103158323  .....T..GA.....A....                                          103158304
3        103694247  .......GG....                                                 103694259
3        105737604  A...T..GG...........                                          105737585
3        105931921  .....T.GG......T....                                          105931940
3        106141888  .......GGA...T...A..                                          106141907
3        107067876  ...T...G..G.........                                          107067857
3        110251813  ....T..GG.....TT....                                          110251794
3        114215369  .....T.GG...........                                          114215350
3        114654542  ...GT...GA..T....A..                                          114654561
3        118488743  ...T...GG..T.......A..                                        118488722
3        118878730  .......GGT........                                            118878713
3        119120006  ...T...GG....-......                                          119119988
3        122347301  ...A...GG.A......                                             122347285
3        130245506  .....T.GG...........                                          130245525
3        130651809  ..A.....                                                      130651802
3        130762917  .......GGTC..T......                                          130762898
3        131479075  .....T.GG...........                                          131479056
3        132043105  ..A....GG....GT.....                                          132043086
3        137206981  ...G...G..........                                            137206964
3        137441488  .....A.TG....T......                                          137441469
3        137527678  ..T....GGA...T......                                          137527697
3        141602649  ....T..GG....                                                 141602661
3        141763639  .......G.....T....                                            141763622
3        142483287  .......GG......A..                                            142483270
3        151117597  ..A..T.GGT...T......                                          151117616
3        161462354  ........                                                      161462347
3        162015537  ..AT.T.G...T...T....                                          162015518
3        165133597  ...AT..G.........A..                                          165133578
3        166628956  ....T...............                                          166628937
3        166962232  .......GGA..........                                          166962213
3        180457159  .....A.GGA..........                                          180457140
3        186769986  .......GG....T.T....                                          186770005
3        187050756  ...T......                                                    187050765
3        194002426  ...T....GA...T......                                          194002407
3        194856083  .......G.......                                               194856069
3        196163079  ...TT..GG......T....                                          196163098
3        196288587  ..T...-.G......G....                                          196288569
3        196346135  .......                                                       196346141
3        196537637  ...G...GGA.....T....                                          196537618
3        206051212  .......GCA..........A..                                       206051190
3        213794012  ...TGG..G...........                                          213793993
3        216612213  ...T...G.........T..                                          216612194
3        220363829  C....T..G...........                                          220363848
3        222958105  .......GT....                                                 222958117
3        238298533  .......CT...........                                          238298514
3        250326253  ........GT...T.T....                                          250326234
3        251953203  ....TT.G...A........                                          251953222
3        252224112  .....T..GA...T....                                            252224095
3        255965561  ........G..                                                   255965551
                    \                                                           
                    |                                                           
                    T
3        257116444  ....TT.GG.A......A..                                          257116463
3        258911575  .......GG......T...                                           258911593
3        261596040  .......G...........                                           261596058
3        264555413  .......G.....T..                                              264555398
3        265657125  .....T.GG......                                               265657111
3        266344449  .......GG......T....                                          266344468
3        266508649  ..A....GGA...T......                                          266508668
3        270397412  ..ATG..GG.........                                            270397395
3        270570679  ...T...GG...........                                          270570660
3        271588523  A......GG......T....                                          271588504
3        272626195  .......GGA...T...A..                                          272626176
3        279255699  ...T...GGAC......A..                                          279255680
3        279367184  ...                                                           279367182
3        280962229  ...T...GG..T........                                          280962248
3        284311986  .......GG...C.....                                            284311969
3        285763162  A..G....G....                                                 285763174
3        286523244  ..AT....GA..........                                          286523225
3        288306571  .....T...........                                             288306587
3        293007616  ...A....G......                                               293007602
3        306748705  ..AT...GG.C.........                                          306748686
3        307664754  ...                                                           307664752
3        309385509  .......GGA.....T....                                          309385490
3        311932696  ........                                                      311932689
3        311987242  .......GG....T......                                          311987223
3        315751424  A...T..G.........A..                                          315751443
3        315977912  ........G.C.........                                          315977931
3        316235489  C..T...GGA.T............A....TT...A.A.....T..                 316235535
                                           \                                    
                                           |                                    
                                          TT
3        318213103  ..T....GG......A..                                            318213086
3        319145120  .......GTA...........T..-...TTT...G.T.....T....               319145166
                                        \                                       
                                        |                                       
                                        A
3        319578241  .....                                                         319578237
3        322964435  ...T...GG...TT....                                            322964452
3        322973261  ..T....GGA...T....                                            322973278
3        323716150  ....T..G.A.....                                               323716164
3        323818904  .......                                                       323818910
3        329546242  .......GGT.....                                               329546228
3        329664102  ..AT...GG..T......                                            329664085
3        330629292  .......G.....                                                 330629304
3        333454074  G.TT...GG...........                                          333454093
3        336271737  ...G.G.GG.........                                            336271720
3        337879399  ....TT..G...........                                          337879380
3        345759860  .......GGAG.......                                            345759843
3        346803912  ...G.T.G.......T..                                            346803895
3        346928291  ..C....GG...........                                          346928310
3        347158757  .......G.-..G.C.....                                          347158775
3        347552827  ...T...G.....T......                                          347552846
3        347599364  ...T...G............                                          347599383
3        348506174  ..ATG..G......T...                                            348506191
3        350291553  ...T...GGA........                                            350291570
3        354898526  ...T....G....T......                                          354898507
3        355045928  ...T...GG...........                                          355045947
3        359858517  .CAA....G....T...A..                                          359858536
3        361456651  ...TT...G...C....                                             361456635
3        362006629  C...T..GGA..........                                          362006648
3        367111311  .......G.AC....                                               367111297
3        369928111  ........CA..G.....                                            369928128
3        372712062  ..ATG..GG....T......                                          372712081
3        372854043  ...T...GG......                                               372854057
3        380493113  .......TG......                                               380493127
3        383302507  A.A..--.G...........                                          383302524
3        383722261  .......G...G......                                            383722278
3        385174344  ..T............                                               385174330
3        386152416  .......G.............                                         386152436
3        387350772  ...G...G.A........                                            387350789
3        388388131  ...                                                           388388133
3        392495191  ..A....GG......                                               392495205
3        394706272  .GT....TG...........                                          394706291
3        395318897  ..A.T..GG........A..                                          395318916
3        400570195  ..AT.T.G.....                                                 400570207
3        401477548  ..T..TGG.....                                                 401477536
3        410798606  ..AT....G.AA.....T..                                          410798587
3        410868962  ....T..GG..G........                                          410868943
3        411620186  ...T...GG......                                               411620172
3        414728562  .......G.......A...                                           414728544
3        416173142  ...G....GA...TG.....                                          416173123
3        416845428  ..T....GGA.....                                               416845442
3        417772476  ..TT.T.GG...........                                          417772495
3        418485790  .......GGA..........                                          418485771
3        420087928  ..ATG....A.A......                                            420087945
3        422353923  ...                                                           422353921
3        427293724  ....T..G.A.....                                               427293710
3        427672252  .A.....GGA.....T....                                          427672233
3        429810316  ....TT.GGA..........                                          429810297
3        430939642  ...T...GG.........                                            430939625
3        431048384  ..T..T.GG......A......                                        431048405
3        433427934  ......C.............                                          433427954
                              \                                                 
                              |                                                 
                              G
3        433823326  .C......GA.....T....                                          433823345
3        434421077  ......TGGA.....A....                                          434421096
3        434658402  ....T..GGA..........                                          434658421
3        444789021  ....T..GGA..C.......                                          444789002
3        448654487  ....TT.GG......T....                                          448654506
3        451151906  .....                                                         451151902
3        451915406  ...                                                           451915408
3        455062467  G.......GA..........                                          455062486
3        458319701  ..                                                            458319702
3        461436779  ..ATT..GG..T.T......                                          461436760
3        461624231  .......GGA....TT....                                          461624212
3        462691707  A.TT...GC.....C.....                                          462691688
3        4151963    .......G.......T..                                            4151946
3        11099154   .CA........TG.T.....                                          11099135
3        14051881   ..TT...GGC...T.....                                           14051899
3        17083469   .........                                                     17083461
3        18510110   ........GT.......C..                                          18510091
3        18879282   ...T...                                                       18879276
3        19282736   ........G...T.......                                          19282717
3        32325468   ......C.......T.G...                                          32325490
                          \                                                     
                          |                                                     
                        TAT
3        33989568   .G..T..GG........                                             33989552
3        34198499   .......                                                       34198505
3        37541574   ....T..GG....T..T..                                           37541556
3        38824916   .ATA...G............ACT.A.....T...                            38824883
3        39059071   ..AT...........T....                                          39059090
3        39803212   ....T..GG........                                             39803196
3        48365855   ....T..                                                       48365849
3        48422431   .A.T...G....                                                  48422420
3        49677911   .......GG..T...T..T..                                         49677891
3        50550282   C..T..-.G.........                                            50550266
3        52584810   .....T.GGA.........                                           52584828
3        53978522   ...T...GGA....T.....A.T.A...                                  53978495
3        55893200   ..AAT..GG........                                             55893216
3        58337074   C......GG......                                               58337059
                       \                                                        
                       |                                                        
                       C
3        73687289   ...TTTGGG......T.....T..-...T.T...G.CA...C.....               73687243
                                        \                                       
                                        |                                       
                                        A
3        74460612   ....T..                                                       74460618
3        86720609   ..A..T.........T....                                          86720590
3        89767621   .......G.....A.T...                                           89767639
3        92262427   C....T..G...........                                          92262408
3        92935699   ..A.T..GG........                                             92935683
3        95494197   .......GG..T.T.....                                           95494179
3        95913242   ....T..T............                                          95913223
3        98528867   ...T....G......T...                                           98528849
3        100072374  -..T..C.G......T....                                          100072356
3        100811077  ....                                                          100811080
3        101460916  C....T.GG...........                                          101460935
3        105527229  .......G..                                                    105527220
3        107714443  .......GGA...T....                                            107714460
3        116202678  .G.....GG...........                                          116202697
3        117097034  .......                                                       117097028
3        117682151  ......CGG...........                                          117682131
                              \                                                 
                              |                                                 
                              T
3        121745610  ....                                                          121745613
3        122094732  .......                                                       122094738
3        140395218  .......G...G.T...A..                                          140395237
3        142130660  .............                                                 142130672
3        143176144  ..                                                            143176145
3        151779800  .....T.GG...........                                          151779781
3        165299758  ...T...                                                       165299752
3        167884915  ....T..GG......                                               167884929
3        171409250  ..T.T.T.G........                                             171409266
3        191542598  ...G...G.A...T....                                            191542581
3        194060847  .......GG.........                                            194060864
3        195772018  .....T.GG..T........                                          195772037
3        218637322  .......                                                       218637328
3        220463130  ...T.....-..C.......                                          220463112
3        223761387  ..T..-.C............A.T.A...T.T...                            223761355
3        225169369  ....T..                                                       225169363
3        240061658  ..T................                                           240061640
3        245001254  ....TT............                                            245001237
3        256970388  ..A....GGA.......                                             256970404
3        264450497  ...T.T..T....T...A..                                          264450478
3        264722416  ...T...GG...........                                          264722435
3        265892713  ......GGCA.....A...                                           265892731
3        269488771  ...T...GG...........                                          269488752
3        269539498  .C.T....G...........                                          269539517
3        271478754  .......GG.A........                                           271478736
3        272021193  .......G.A.......                                             272021209
3        273195697  .....                                                         273195693
3        273408663  ..A....                                                       273408657
3        277672949  .......                                                       277672955
3        278178041  .CA.T..G...........                                           278178059
3        286465112  .......G...T...                                               286465126
3        300347953  ..A.T..G...G......                                            300347936
3        300516358  A......G............                                          300516339
3        312096028  A.....C..                                                     312096020
3        318780454  G.A...........                                                318780467
3        319536232  .......                                                       319536238
3        326783545  .......TG......                                               326783559
3        327177150  .......                                                       327177144
3        327205288  .....T..G....T.T...                                           327205306
3        327646380  ..                                                            327646381
3        330115709  .......TG...........                                          330115690
3        335395887  .......                                                       335395881
3        337439345  .......GGA.......C...                                         337439325
3        338884645  ...T....G....TC.....                                          338884665
                            \                                                   
                            |                                                   
                            G
3        338906641  .......G.......A....                                          338906622
3        352057893  ....                                                          352057890
3        354860500  ....                                                          354860503
3        355044249  ....T..GGA.....T....                                          355044230
3        356514194  .......GG.....C.....                                          356514213
3        367918566  ..----.G.A..........                                          367918551
3        368252799  ..                                                            368252800
3        370906206  .....T..T.....                                                370906193
3        373813251  ...T...GG......                                               373813265
3        377783573  ......C..A...T...                                             377783589
3        383382936  .....T...                                                     383382928
3        383746756  .....A.G....                                                  383746745
3        387559279  ........GA.......A..                                          387559298
3        389340100  ...T...                                                       389340094
3        391272743  .......GGA........                                            391272726
3        394107738  ......                                                        394107733
3        395183229  ..A....GG...........                                          395183248
3        400894910  ....T..GG...........                                          400894930
                        \                                                       
                        |                                                       
                        A
3        401073658  ...T...                                                       401073652
3        408541517  .......GG.........                                            408541534
3        409873934  ..                                                            409873935
3        419017971  ....A..GGA.....T..                                            419017954
3        420411982  .......GT...........                                          420412001
3        425389935  ........TA.......                                             425389951
3        429761604  .......G.........A..                                          429761585
3        431240907  ....T..TG...........                                          431240926
3        431426051  ...T....GT..........                                          431426070
3        432045653  ..T....GT.....C...                                            432045636
3        432643676  .......GGA..........                                          432643657
3        433221550  ........                                                      433221543
3        440602264  .....                                                         440602260
3        446240826  .......GGA....T......                                         446240846
3        448578761  ...A...                                                       448578755
3        450418123  .......GGA.......                                             450418107
3        452926724  .............T...A..                                          452926743
3        458647220  .......                                                       458647214
3        461916657  ....T.T....T..                                                461916644
3        443325     ..AT....G...T...                                              443340
3        1059392    ...T...GG....                                                 1059380
3        1179271    ........G....                                                 1179283
3        2092298    ..T....G..C..                                                 2092286
3        9589976    ..CT....GC..G.......                                          9589995
3        12461158   ..T....G..........                                            12461175
3        13609845   ..TTT..TG...........                                          13609864
3        15021172   ...                                                           15021170
3        15064803   ..AA...GG...........                                          15064822
3        15764175   A...------..........                                          15764162
3        15949214   ...A....                                                      15949221
3        18980277   .....                                                         18980281
3        20013593   ......-GG......T....                                          20013611
3        21285929   -......GG......                                               21285916
3        22937134   C.....                                                        22937139
3        23796719   ...G.T.GG.........                                            23796702
3        33875129   ...T...G.......T..                                            33875146
3        37204701   ..A....GG......T..                                            37204684
3        37606112   .......GGA...T.T.....                                         37606132
3        39155243   .......GG.....-.....                                          39155225
3        39880444   .....T..GA...T.T....                                          39880463
3        46039222   ...                                                           46039220
3        50550103   ....T..G......T.....                                          50550084
3        53219208   ..T...                                                        53219203
3        67124124   .....T.G.....T......                                          67124143
3        85208904   ........                                                      85208897
3        89531387   .......GG.C......                                             89531371
3        94008886   ..TGT....A....G.....                                          94008867
3        95471115   ....AT.GG..T...A.....                                         95471135
3        98769642   ........G......T..                                            98769659
3        99528146   ........T....                                                 99528158
3        100354586  ...                                                           100354584
3        107969177  ...TA...G..                                                   107969167
3        109907419  .......G..G.........                                          109907438
3        115321458  ....A..G.T...                                                 115321470
3        122664030  ........G........                                             122664046
3        127313568  ..C....G.....                                                 127313580
3        130994898  ....T...G....T..                                              130994913
3        133498494  .......                                                       133498500
3        133687640  .                                                             133687640
3        139637771  .......G...                                                   139637781
3        142140349  .......G.....                                                 142140361
3        142536141  -......GT.G.CT......                                          142536123
3        144712382  ..ATT..GG.........                                            144712365
3        145924687  ....T..GG....A....                                            145924670
3        147735520  ......C..A.....G..                                            147735537
3        159449637  ..A...TGG.........                                            159449620
3        160083862  .....T.GG..T......                                            160083845
3        161306112  ..T....GG........A..                                          161306131
3        165093466  .....T..G........A..                                          165093447
3        176308648  .......TG...T.......A.T.A...C.....                            176308612
                           \                                                    
                           |                                                    
                         GGG
3        176430990  ...G...GG......T..                                            176431007
3        177467994  .....T.GG....T.......                                         177467974
3        181375183  ........G..T.T.T....                                          181375202
3        183510701  .                                                             183510701
3        189614291  ...T...GG......T..                                            189614274
3        191109368  ...-.T.GG...........                                          191109350
3        191274239  ...                                                           191274241
3        197103720  ...G.T.GG......T..                                            197103703
3        202107322  ...-...GG........                                             202107337
3        202245419  .......                                                       202245425
3        212395113  ..C.....G...........AGT.AA........                            212395080
3        212414601  ...T...G.T...                                                 212414613
3        214849699  ...                                                           214849701
3        223379520  G..                                                           223379522
3        227501958  .....                                                         227501962
3        233687212  -............A......                                          233687194
3        255543041  .......GG.........                                            255543058
3        264943477  .....T.G.A..........                                          264943458
3        265526711  ...T.............A..                                          265526692
3        266090701  ...T...GG....                                                 266090689
3        266146800  .A.T.............                                             266146816
3        266284931  ...A...GGA..........                                          266284912
3        270036526  .......GG..T........                                          270036507
3        271631832  ..T....G.....                                                 271631820
3        276631706  ....T..                                                       276631712
3        279610388  .......GGA........                                            279610371
3        279839664  ........GA......                                              279839679
3        282671226  A..T...GG...........                                          282671207
3        285272177  ...T...G..AT...T..                                            285272160
3        292776272  .....T.GG..A......                                            292776255
3        292947856  ........GA.....T..                                            292947839
3        302339959  .......GTA...T....A..                                         302339939
3        302514135  .......GG.A.C..T....                                          302514154
3        309557231  ...                                                           309557233
3        311702950  .......                                                       311702944
3        312142172  ......TG.A........                                            312142155
3        317804464  A......GCA........                                            317804481
3        318179195  .......GG.......                                              318179210
3        319126379  .........T.TT..T....                                          319126398
3        319601129  ...T...GG...........                                          319601148
3        324004886  .....                                                         324004890
3        329988907  ...                                                           329988905
3        335806527  ..A....GG.......                                              335806512
3        335873409  ...                                                           335873407
3        335965420  ...G....G..T...                                               335965434
3        339462126  .....A.GG.........                                            339462143
3        348224153  ..ATT..G.......T..                                            348224170
3        351383026  ...G...GG......T..                                            351383043
3        353242563  ...A..GTG...........                                          353242582
3        357008860  .......GGA.....T..                                            357008877
3        358015990  .                                                             358015990
3        359701787  .......G.....                                                 359701799
3        360505674  ...                                                           360505676
3        364057164  ....A.T.G........A..                                          364057145
3        365661816  C......GG.........                                            365661833
3        365678068  ...                                                           365678066
3        371729768  ...                                                           371729766
3        380176047  ....G..GGA..........                                          380176028
3        389387726  ..ATA...G.........                                            389387709
3        392120241  .......GG....                                                 392120229
3        392491942  .......GG..T...                                               392491928
3        393879649  ......G.G......                                               393879635
3        394501901  .......GGA....GT....                                          394501920
3        395412191  ...TT..GG...........A...                                      395412167
                                  \                                             
                                  |                                             
                                  A
3        404046886  ...A...C...                                                   404046896
3        404896821  .......G.A......                                              404896836
3        410003496  .......GGA.....G....                                          410003515
3        412674067  ...A...GGA........                                            412674050
3        412888043  .......GG.........                                            412888060
3        413411277  .......GG...GA......                                          413411296
3        414160138  .......GGA........                                            414160155
3        414313662  A............A...                                             414313646
3        417467752  .......GG......T..                                            417467769
3        417919390  ...T.T.G.....T..                                              417919405
3        418209211  .......GGA...........                                         418209231
3        420857791  ....TA..GA..........                                          420857772
3        427786309  .....T.GG......T..                                            427786326
3        429953545  ...                                                           429953547
3        432224058  .                                                             432224058
3        432369253  ...T...G.....T.......                                         432369273
3        433201664  C......GGA..........                                          433201645
3        439854308  ...T.T.GGA........                                            439854325
3        443371970  .......GGA..........                                          443371989
3        443584036  ..A..T.GG.........                                            443584053
3        443819521  .                                                             443819521
3        445013719  .......GG........                                             445013703
3        445890368  ..-T..T.G......T....                                          445890350
3        449388147  ....T...GA......                                              449388132
3        452285803  ..C....GG.C..G...A..                                          452285784
3        453509997  ........T...C..G...                                           453510015
3        453939650  A......GG....                                                 453939638
3        454704007  ...TT..G..--G.G..T...GT.A...T.C...G.......T...                454704050
3        458336103  .G.T...GG.C.......                                            458336086
3        460312796  ....T..G............                                          460312777
3        423247898  ......-.............                                          423247916
3        318658359  .............A......                                          318658340
3        128463265  .......G............                                          128463284
3        67447273   .......GG...........                                          67447254
3        55982192   ..T....G............                                          55982173
3        424127643  .......GG...........                                          424127662
3        13732237   ..A.T...G.............                                        13732258
3        36035045   ..T....G............                                          36035064
3        388236796  .......G............                                          388236777
3        452718315  .......G..........T..                                         452718335
3        18748702   .......G..........                                            18748719
3        42068479   .......GG...........                                          42068460
3        52200526   ........T........A..                                          52200507
3        97956734   ........GA....C.....                                          97956753
3        109674009  .......GGT..........                                          109673990
3        111235560  ........G..T......                                            111235577
3        193182879  ....T..G............                                          193182898
3        257115656  .....T.G............                                          257115637
3        267788835  .......G......G.....                                          267788854
3        275796143  ........G...........                                          275796124
3        363526651  ....T..G............                                          363526670
3        95181832   ...T...T.........                                             95181848
3        192092461  .......GG...........                                          192092480
3        274997978  .......G.........                                             274997994
3        319716381  ..A...............                                            319716398
3        337604221  ...T...G.......T....                                          337604202
3        351860542  C......G.....T......                                          351860523
3        368103241  .......CG......T.A....                                        368103262
3        368930652  .......GG...........                                          368930633
3        428468227  ...T...G............                                          428468246
3        13272976   .......G........G...                                          13272995
3        48236054   .......GG...........                                          48236073
3        95180567   .......GG............                                         95180547
3        101185939  .......G.....T......                                          101185920
3        102793896  ...T...GG........                                             102793912
3        108043617  ....T..GG............                                         108043637
3        122504894  A......GG............                                         122504914
3        124081341  ........G...........                                          124081322
3        130225345  ....T......T.T......                                          130225364
3        137280379  ....T..GG...........                                          137280360
3        268723798  .......GG..........                                           268723816
3        269027484  .......C............                                          269027465
3        331161706  .......GGA..........                                          331161687
3        335370529  ...G...GG............                                         335370509
3        359356504  .......GG...........                                          359356523
3        384119916  ...T..--............                                          384119933
3        438251969  G..T....G...........                                          438251950
3        438705676  .......G.......G...                                           438705694
3        853091     .......GG.....C.....                                          853072
3        9301443    ...T....G...........                                          9301424
3        16516874   ...GT..G......C..----.T.A.....TA...AT.....T....               16516916
3        19510483   .......GG....T......                                          19510464
3        25899649   ...T.T.GG............CT.A...T.....A.T.A...T...                25899695
                                        \                                       
                                        |                                       
                                        C
3        40352074   ...T...GG...........                                          40352093
3        131996554  ........G...........                                          131996573
3        146900789  ..A....G.A..........                                          146900808
3        192104974  ...TT..GG...........                                          192104993
3        221668580  ........G....G...T..                                          221668561
3        225398116  ...T...TG........A..                                          225398135
3        256113307  .......G...T.....                                             256113323
3        269913925  ....T..G............                                          269913906
3        273936716  ...T...GG...........                                          273936735
3        274991564  .......G............                                          274991545
3        288492211  ..AA...G.....T...A..                                          288492192
3        318260923  .......G.........                                             318260939
3        330073340  .......GG...........                                          330073321
3        331470879  ..AT....G........A..                                          331470898
3        338958829  ....A...G..TG.......                                          338958848
3        357019893  .......GG...........                                          357019874
3        379390381  ..T....G.......T....                                          379390362
3        383032037  .......GGA..........                                          383032018
3        387597089  .......GG........A..                                          387597108
3        393685570  ......--.......T....                                          393685587
3        415746845  .......GG....T......                                          415746826
3        417212509  .......GG...........                                          417212528
3        429610390  ....T..G.A..........                                          429610409
3        435974583  ...G....G...........                                          435974564
3        443844666  .......GG.......T..                                           443844684
3        445210374  .......GGA..........                                          445210393
3        61945200   .......GG...T.....                                            61945183
3        65194266   .......G..........                                            65194283
3        111789153  .......G.......A....                                          111789134
3        251254954  ....TT..G...........                                          251254974
                              \                                                 
                              |                                                 
                              T
3        255375056  .......GG......                                               255375042
3        277994737  .......GCA.......                                             277994753
3        282953481  .......G...T.....A..--T.A...T.T...G.T....CT....               282953525
3        323049713  ....T..........T..                                            323049730
3        334870971  ........G.........                                            334870988
3        365550801  ...T.T.......                                                 365550813
3        379083723  ..T....G.......T....                                          379083704
3        429031848  ........G..T......                                            429031831
3        433309476  .......GG...........                                          433309495
3        444144962  .......GG.............                                        444144983
3        450908985  ...T.T..G.........                                            450909002
3        16090850   .......GG...........                                          16090831
3        19159939   ....T..                                                       19159933
3        20115290   ...T...GG.........T..                                         20115310
3        23872518   .A..T..TG.....C.....                                          23872537
3        29421409   ......GGG...........                                          29421428
3        39680936   .......GGA.....T....                                          39680917
3        53876807   ........G........T..                                          53876788
3        66188472   ...T...GG......                                               66188486
3        72889765   .............                                                 72889753
3        95305338   ...T...G.A...........                                         95305318
3        101342219  .A..T..G............                                          101342200
3        105542765  .......GG...G.....                                            105542782
3        125642764  ..A....GG........A..A.----..T.T...G.T.....T....               125642722
3        138669303  .....TGGG......T....---..C.T.TT...G.A.....T.....              138669259
3        146130533  .......G.......A.....                                         146130553
3        188811440  .......G..........                                            188811423
3        194110841  .......G............                                          194110822
3        194181168  A....T.C.....-......                                          194181150
3        196641955  ...T....G...........                                          196641936
3        257022181  ........G........                                             257022165
3        264330223  ..T....GG........A..                                          264330204
3        270463216  ..A.....GA.......                                             270463232
3        278148935  ..........C.........                                          278148916
3        280071843  .......G.......T....                                          280071824
3        280808918  ...T...GG.........                                            280808901
3        300296403  ...T................                                          300296422
3        311518751  ..T.T..G..........                                            311518768
3        318125490  .....ATGG...........                                          318125509
3        339813329  .......G.........                                             339813345
3        364935536  ..T....G...G.........                                         364935516
3        378062649  ...G...GG...T.......                                          378062668
3        378891499  ........G...........                                          378891518
3        398519075  .....T.GG...........                                          398519094
3        402351205  ..T...............                                            402351222
3        402543634  ...TTT.........                                               402543648
3        415023007  ....T...G......T.....                                         415022987
3        433081554  ...T.............A..                                          433081573
3        441238757  .......GG...........                                          441238738
3        441528739  ...A....GC........T..TT.A...T.T...G.T.....T....               441528786
                                        \                                       
                                        |                                       
                                        A
3        443143416  .......CGT...........                                         443143396
3        463891190  .......G.....T.......G..A...                                  463891217
3        17228519   .......GG...........                                          17228538
3        18460799   .....TG.G...........                                          18460818
3        32032370   ...A...G.A..........                                          32032389
3        36151961   ..T.............                                              36151976
3        43181371   ........T............                                         43181391
3        52210876   .......GG...T..T....                                          52210895
3        54440957   .......GGA...T......                                          54440938
3        58728344   .......G.............                                         58728324
3        83916384   ....T............A...                                         83916364
3        90510555   ........T...T.......                                          90510536
3        105633796  ....A..GG...........                                          105633815
3        113323233  .CAA...GGA..........                                          113323214
3        113561353  .......GGA..........                                          113561334
3        119673980  ...TT....A.......                                             119673996
3        186940746  .......GG...........                                          186940727
3        196739599  .......G.A..........                                          196739618
3        205561063  ........G........A..                                          205561044
3        221343240  ....T...G........                                             221343224
3        224460378  ..T.....G..T.....A..                                          224460359
3        233790199  ...G..C.........                                              233790214
3        239007318  ...TT..GG...........                                          239007299
3        251389028  .....TGG....C.......                                          251389009
3        251875462  .....T..GA.....T....                                          251875481
3        256428104  .......G.........A..                                          256428123
3        266224313  .......GT..T........                                          266224294
3        274139819  .....                                                         274139823
3        276066395  .......GG......                                               276066381
3        278234684  .......GGA.....                                               278234698
3        279860622  ........G......T..                                            279860605
3        283863974  .......GG........A..                                          283863993
3        301006483  .......GGA..........                                          301006464
3        321713344  .......GG..T.T.......                                         321713364
3        322858008  ..T....GT......                                               322858022
3        326370689  ...T...G............                                          326370708
3        328077697  .......G.....T......                                          328077678
3        331149327  ...T...GG.....T.....                                          331149346
3        332031559  .......GGA.....                                               332031573
3        336735660  .............A.....                                           336735678
3        343838723  .......G...TT.......                                          343838704
3        344906323  .....T..G......T....                                          344906304
3        346336128  ..AT...G.A..........                                          346336147
3        348456575  ...T...GG......T...                                           348456593
3        354644934  .......G.......T..                                            354644917
3        357069996  .......G......C....                                           357069978
3        383903638  ...G...G.C..........                                          383903619
3        385918674  ..A....G.A..........                                          385918693
3        388367177  .......G.....T...A..                                          388367158
3        389367324  .....T.G.........                                             389367308
3        392192200  ..A.....G........T..                                          392192219
3        400542525  .......GG......T.-T..T....G.C....                             400542494
3        416733977  ........GT..........                                          416733958
3        418217400  .......GGT.......                                             418217384
3        421769404  ....TT.GG......T....                                          421769423
3        422791060  .......G............                                          422791041
3        430419842  .A..T..G.......                                               430419828
3        443631135  .......GG..TG........                                         443631155
3        450694715  .......GG...........                                          450694734
3        451187377  ..C.......AA...T...                                           451187395
3        13990207   ..TT...G............                                          13990188
3        26975319   .....T..G....                                                 26975331
3        32384718   ..T....GGC...T......                                          32384699
3        37405390   .......GGA........                                            37405407
3        70899875   ...TT..G............                                          70899894
3        82139801   .......G.....                                                 82139813
3        92296687   ..TT...G......T.....                                          92296668
3        101552613  ...T.....A..........                                          101552594
3        102317339  ....T..G............                                          102317358
3        117978988  .G.....GG......T....                                          117978969
3        136732413  ....T...GA........                                            136732430
3        148173703  .....T.GGA.....G...                                           148173685
3        176227777  ..A.....G....T.T....                                          176227796
3        180555793  .......GGT..........                                          180555812
3        187662602  ...T...GG...........----A.....T...G.T.....                    187662639
3        195140835  .......G...T.T......                                          195140854
3        227320659  G....T..G...T........TA....-T.T.....T.....T...                227320704
                                        \                                       
                                        |                                       
                                        A
3        230880544  .......GG...........                                          230880563
3        255813234  ............T.......                                          255813215
3        256899093  .......GGA........                                            256899076
3        266562346  ...-..T.G......T....                                          266562364
3        271434391  .......G.......T..                                            271434374
3        274215210  C......GG.........                                            274215193
3        317775667  ......TT.....T.T....                                          317775648
3        318016738  .......GG.....                                                318016751
3        319777298  ...T.T.G.....G......                                          319777317
3        322973351  .......GG...T.......                                          322973370
3        323211935  A...T..GG...........                                          323211916
3        324789416  ........G...........----A...T.T...G.T.....T...                324789457
3        326210308  .......G............                                          326210327
3        348904782  ...T.T..G..........                                           348904764
3        351407367  ....A...G.........                                            351407384
3        357259943  C....T..GA.......A..                                          357259924
3        370032413  .G..TT.GG............                                         370032433
3        387707122  ...T...GG......T.....                                         387707142
3        387796225  ...T....GA..........                                          387796206
3        392232802  .....T.GG..A...T....                                          392232821
3        395099323  ....T..G.A.....                                               395099309
3        397886360  .......G............                                          397886379
3        400337829  .......GG..T......                                            400337812
3        412001010  ..AGG..GGT...........                                         412000990
3        420303568  ...T...GG...........                                          420303587
3        420435456  .......G...T........                                          420435475
3        428477659  G......GT............                                         428477679
3        429390445  .......GG...........                                          429390426
3        431243137  ..T.....G...........                                          431243156
3        431916226  .......GGA...T......                                          431916207
3        438718778  .....A..G......T...                                           438718796
3        439588196  ..ATT..GG.......T...                                          439588177
3        440017213  .......G...T......                                            440017196
3        442049037  ...T...GG......T....A.T.A...                                  442049066
                                \                                               
                                |                                               
                               TT
3        445997863  .......GG...G........                                         445997843
3        448292250  ..A....GG..T..TT....                                          448292231
3        450562779  ....G..GG...........                                          450562760
3        452365094  .....T..G.......                                              452365079
3        452795915  .......GG............                                         452795935
3        453331392  ...T...GG..........                                           453331410
3        462044766  .......G............                                          462044785
3        464109036  .........C......                                              464109021
3        438905     .......GCT...T......                                          438886
3        7953523    .......C.A.....T....                                          7953504
3        10602499   ...G.A.GG...........                                          10602518
3        15489289   .......GG........                                             15489273
3        15510363   .......C.......                                               15510349
3        34787549   ..-A...G............                                          34787531
3        37932532   ...T...GG...........                                          37932513
3        42371718   .......GG....                                                 42371706
3        44989741   ....AA.GG....T....                                            44989758
3        51596210   ...T.TG.G........                                             51596194
3        58915194   .......GGA.T........                                          58915175
3        67622661   ..A....G.........A..                                          67622642
3        68550271   ...T...G.......A....                                          68550252
3        72175942   ..C....G............                                          72175961
3        73953603   .....T.G....T.T...                                            73953586
3        92549145   .......GG..T...T....                                          92549164
3        98469904   .......GGT..........                                          98469885
3        98516361   ....T..G.....T......                                          98516380
3        100282690  .......GG........A..                                          100282709
3        101059071  ..A.T.............                                            101059054
3        104318393  ....T...G...........                                          104318374
3        104407122  .......GTA.......                                             104407138
3        109622071  .......G..C..G....                                            109622054
3        112094842  .......GT......T...                                           112094860
3        119098191  .......GG...T.......                                          119098210
3        122566530  .......GG...G....A..                                          122566549
3        130042506  ....TG.GG.........                                            130042489
3        136735849  .C.T...GG...........                                          136735868
3        157875078  C..T....G..T........                                          157875059
3        164809720  .......GGA...T......                                          164809701
3        197374032  .....                                                         197374028
3        204974865  .....T.GG......T....                                          204974846
3        208080348  ...AT....A.....T....                                          208080367
3        216509600  ....T..GCA...T...A..                                          216509619
3        220578944  ..A.....G...........                                          220578963
3        225254987  ........T..T......                                            225254970
3        233546681  .....T.GG...........                                          233546700
3        237427273  .....                                                         237427269
3        237950585  .......G........T...                                          237950566
3        252750096  G......G.......T....                                          252750115
3        263674268  ...TG..GG......                                               263674282
3        264689668  ..-A...G............                                          264689686
3        264785061  ....T..G............                                          264785080
3        266124117  .......GG........A..                                          266124098
3        267881764  .......GG......T....                                          267881745
3        273022411  ....T............A..                                          273022392
3        273373947  ..T.T..G.......                                               273373933
3        274958274  .......G.A........                                            274958291
3        277341235  .......GGA......                                              277341220
3        280753392  .......GGA..........                                          280753373
3        283433501  ..T..TGG.....T......                                          283433520
3        287456404  .......GG....T...A..                                          287456385
3        303669456  .......                                                       303669462
3        305208773  ..T....G.......                                               305208787
3        305518254  .......GGC...G...A..                                          305518235
3        309183683  .......G..........                                            309183700
                    \                                                           
                    |                                                           
                    T
3        317829985  ........T....T...A..                                          317830004
3        318447245  ........TA.......A..                                          318447226
3        319689271  ..A....G......CT....                                          319689290
3        323902984  ........GT..T..T....                                          323902965
3        328591611  ...T.....A...T....                                            328591594
3        338809977  .......GGA..........                                          338809996
3        342335165  .......GG....T...A..                                          342335146
3        348835013  .......GG....                                                 348835001
3        349359537  ......TGG.........                                            349359554
3        350444938  .....T.G......TT....                                          350444957
3        350513031  .......                                                       350513037
3        355622984  .CT....GGA..........                                          355623003
3        355688219  .A.....GGA..........                                          355688238
3        369935549  .......GG..A...G..                                            369935532
3        383803469  .......                                                       383803463
3        384969875  ..................                                            384969892
3        385145028  ..AT...GGA..T.......                                          385145047
3        386093043  .......G...T........                                          386093062
3        387349960  ...T...GG...........                                          387349979
3        388157042  ...G....GA..........                                          388157061
3        404870861  ...T...GG....A......                                          404870880
3        411888479  ...T...........                                               411888465
3        414217211  .......G.A.....T....                                          414217192
3        414781187  .......G..G.........                                          414781206
3        421851061  ..-.....G...........                                          421851079
3        423142388  ...T....GA..........                                          423142407
3        425250700  ....T..GG........T..                                          425250681
3        431701026  ...G...GG...........                                          431701045
3        440656892  .......                                                       440656886
3        450256608  ...-T...G............                                         450256627
3        450517501  .......GGA...........                                         450517522
                        \                                                       
                        |                                                       
                        T
3        450998179  ..T..ATGG...........                                          450998160
3        454189986  .......C......C.....                                          454190005
3        455758744  ........GA.......                                             455758760
3        458368125  .....T.G.A.....T....                                          458368106
3        460114549  .......GG....T...A..                                          460114568
3        6309624    ...GT..G........                                              6309609
3        11764788   .......GT...........                                          11764807
3        17845026   ..A....G......                                                17845039
3        50736364   ..A..T.GG.........                                            50736347
3        69138436   .......                                                       69138430
3        99485221   .......GGA.......A..A.----..T.T...G.T.....T....               99485263
3        100232860  .......G..C..                                                 100232872
3        107746548  .......GG.........                                            107746565
3        109678983  .......GGA..........                                          109679002
3        118953178  .G.T..C....A........                                          118953159
3        130322714  ....T.....C..T.G....                                          130322733
3        143857580  .......GGA...........                                         143857600
3        160374563  .......G...A........                                          160374582
3        189033135  ........GA.....T....                                          189033154
3        191255467  ..T....T.............TA..T.AT.T...G.T.....T....               191255514
                                        \                                       
                                        |                                       
                                        A
3        219133201  ..A...-...C......C..                                          219133219
3        222914705  .......TG....T...A...                                         222914725
3        225785043  .......GG.....                                                225785056
3        238667551  .......G.....T...                                             238667567
3        250120297  ..                                                            250120298
3        252325238  ....A..GG.........                                            252325221
3        259279402  ...A...                                                       259279396
3        259861347  .....T....C.......                                            259861330
3        274178044  .......GGA.........                                           274178062
3        279480936  .......G....T.....                                            279480953
3        281209584  ..                                                            281209583
3        289976065  .......GGA.......                                             289976049
3        290411553  .......G........                                              290411568
3        318875254  ........T...                                                  318875265
3        318995705  ...T..-.G........A..                                          318995687
3        319850501  ..A..T.GGA.......                                             319850485
3        330278726  .....T.G....CT.....                                           330278708
3        332386294  .....T.G.....T....                                            332386311
3        348539993  ..CT..GG.....T...                                             348540009
3        350633215  ...A....G...........                                          350633196
3        388333952  .....AGG.A........                                            388333935
3        393487471  .......GG.........T..                                         393487451
3        394272653  .......GCA...A......                                          394272672
3        400350674  .......GG........T..                                          400350693
3        409429237  ....T...G..T........                                          409429218
3        409705853  .......GG.........                                            409705836
3        415334644  ...T...                                                       415334650
3        428787412  .......GT.........                                            428787395
3        435852534  .......GG...........                                          435852515
3        436723945  .......GG........A..                                          436723964
3        438355339  ..AG...GG.C.........                                          438355358
3        447638292  ...T...G...........                                           447638310
3        454457710  ...T...GG............                                         454457690
3        455599266  .......G..........                                            455599283
3        14881360   ...T...GG..T...                                               14881374
3        16026126   C.AT...GG........A..                                          16026145
3        17223521   ...T...G...T.....A..                                          17223540
3        20089318   .......GG....T....                                            20089335
3        22437920   .......C....C...                                              22437935
3        31514248   ...TG..GG.....C...                                            31514265
3        35954475   .....A.GT..T...T....                                          35954494
3        36262793   ...A..-........A....AG..A.....T...                            36262761
3        39550649   .......GG........A..                                          39550630
3        39795954   .....T..TA........                                            39795973
                           \                                                    
                           |                                                    
                          GT
3        39821883   .......GG........                                             39821867
3        42831776   ........                                                      42831769
3        43308226   ...ATT.G.......A....                                          43308207
3        43957409   .......T.......                                               43957423
3        49595833   ......                                                        49595838
3        53384525   ..A...GGG...........                                          53384506
3        53533522   ..AT.....A....T.....                                          53533503
3        54777586   .......                                                       54777580
3        55978839   .......GGA.......                                             55978823
3        56313656   ..C..T.........T..                                            56313639
3        61378713   ...T..C.G......G....                                          61378732
3        66477803   .....                                                         66477799
3        68759897   .......GCA..........                                          68759878
3        73934879   ...T..TGG.........                                            73934896
3        81154442   ...G...GGA........                                            81154459
3        102975587  ....T..GGA..........                                          102975606
3        104006373  .....T.GG.....C.....                                          104006354
3        127291138  ...A...                                                       127291144
3        131680361  .......                                                       131680355
3        133948437  ...T................                                          133948418
3        139596589  C......C.......T.....                                         139596609
3        143862818  ..T....G.........                                             143862834
3        146608913  ........GA.T........                                          146608894
3        149957909  ..CT...GG....T......                                          149957890
3        150580990  ...T.T.GTA.......                                             150580974
3        188793783  ....T..G.A.......                                             188793767
3        195626215  ..AT....GA......                                              195626230
3        197244330  .......                                                       197244324
3        217566827  ....A..GG.........                                            217566810
3        217656440  A.T.T...GA.G.T.T...A..-.A....G.A...A..A...-A....C..C........  217656382
                                                                       \        
                                                                       |        
                                                                       G
3        221593166  .......G.....G...A..                                          221593147
3        228646332  .......                                                       228646338
3        256417735  .....T..G....T.G....                                          256417716
3        257081056  ......-.G...........                                          257081074
3        258853670  ...G...                                                       258853664
3        262863959  ...TT..G.......A....                                          262863940
3        264026627  ...T...GGA..........                                          264026646
3        264095245  ...T...G.......A..                                            264095262
3        264850014  .......GGA........                                            264850031
3        264924208  ...T....G.....T..C..                                          264924189
3        266596358  .......GG.......                                              266596343
3        266702143  .........AC.......                                            266702160
3        267769497  .......GGA.....---........G.T.T...T.T.....T....               267769451
                                             \                                  
                                             |                                  
                                           TAA
3        267887168  ...T...G............                                          267887187
3        269628279  ..C.....G....T...A...                                         269628299
3        270695959  ....TG.GG......                                               270695945
3        272686539  ....T...GA.A........                                          272686558
3        274747963  ..C....GGA.....                                               274747949
3        277063174  ....T..G.....                                                 277063162
3        279946553  .......GG....T.G.....                                         279946573
3        288487902  .......                                                       288487908
3        310777163  ...TA..GG......T....                                          310777144
3        318984746  ..                                                            318984747
3        319834395  ...T...GG...........                                          319834376
3        320409814  .......GG.G......A..                                          320409795
3        320409878  .....                                                         320409874
3        323988377  ....T..G.........T..                                          323988358
3        327325207  .......GG......T....                                          327325188
3        329549190  C.A....GG.......                                              329549175
3        332953020  .......GG......T..                                            332953037
3        333448077  ........G..                                                   333448087
3        334127201  .....T.GG...........                                          334127220
3        335051428  ...                                                           335051426
3        335555779  ........G.....                                                335555792
3        336074254  ........GA......                                              336074269
3        336633450  ..T............T..                                            336633433
3        337419210  ...T...GG...T..                                               337419196
3        338453730  .......GT......                                               338453716
3        345320971  .......GG....A.A....                                          345320990
3        345683199  ....T...G..G.A...                                             345683215
3        345880915  ........G....T...                                             345880899
3        346019101  ...T.T.GG.C..T......                                          346019120
3        347205563  ....T..                                                       347205557
3        347320382  ......                                                        347320377
3        357046126  ....T..GG..T...T....                                          357046145
3        362540793  .......GGC..........                                          362540812
3        364255298  ...T...G.....                                                 364255310
3        370679847  ....T..GG....T....                                            370679830
3        371320240  ........                                                      371320247
3        382871212  .......G............                                          382871193
3        383338309  G......TG......T....                                          383338290
3        386488327  .......GT....                                                 386488339
3        394373446  .......GT...........                                          394373427
3        412321827  .......GGA.....                                               412321841
3        414797172  ....T..GG...........                                          414797153
3        419629307  ....T.--...G...T....                                          419629324
3        420979066  .......GG.A....T..A.-.G.....TT....G.A.....T...                420979022
3        427803769  .....T.T............                                          427803750
3        431064520  .......                                                       431064514
3        431372408  ..C.....G....-.A..------A.AA.T.....T......T.....C.C.......A.  431372461
                                                                      \         
                                                                      |         
                                                                      G
3        432823247  ...GT...G.........                                            432823264
3        433835716  .......G.....G.T....                                          433835735
3        436162189  .......GGA...........                                         436162209
3        439032139  ....GT.G......                                                439032126
3        449373665  ...G...                                                       449373659
3        450284063  .....T.GG.........                                            450284046
3        452143310  .....TGG..C......                                             452143294
3        454470274  G...T.GGG...........                                          454470255
3        462741677  ...TA..GG........C..                                          462741658
3        7626369    .........A......                                              7626384
3        9255561    ...T...GGT.....                                               9255547
3        10504639   ....T..GG............                                         10504659
3        13321446   ...TT..GG......                                               13321432
3        13377834   ....T..G...                                                   13377824
3        16689796   ...T...GG...........                                          16689777
3        24817459   ...AAT.GG..........                                           24817477
3        32641748   .......GG...........                                          32641729
3        35306866   ..C....TGC..........                                          35306885
3        36138359   ..C....GG...T.......                                          36138340
3        37828435   ...A...GG.....C.....                                          37828454
3        37840090   ......TGG....T...A..                                          37840071
3        39528265   .....G.GG.......                                              39528250
3        40615269   ..A....GG...........                                          40615250
3        49804722   .....                                                         49804718
3        54654506   ..C..T.GG.....                                                54654519
3        71547760   ..A..........A....                                            71547777
3        96010155   ..A.AG.G.........A..                                          96010136
3        99621988   .......G.....T......                                          99621969
3        110663085  -......CG...........                                          110663103
3        124329014  .......                                                       124329020
3        130153866  ....T..G.A..........                                          130153885
3        133543343  .......GGA..........                                          133543324
3        145275774  ........G......T....                                          145275755
3        156155093  ...T....GA....C..                                             156155109
3        157584863  ....A..GG........A..                                          157584882
3        163913048  ..AA..--........                                              163913061
3        166903123  ...A...G.......T....                                          166903142
3        169089596  ...T...GG....T.A....                                          169089615
3        172204541  .......GGC...A.T....                                          172204522
3        180539654  ..T.....G......T....                                          180539673
3        189367211  .......G.C.......-..AGG.A...T.T...G.TA....T....               189367166
3        189387772  ..                                                            189387773
3        190929350  ....                                                          190929347
3        196814051  ..T..                                                         196814047
3        197861700  .....T.GGA..........                                          197861719
3        203990351  ...TT...G....T......                                          203990332
3        207849630  .....T.G.A.....                                               207849644
3        222510775  ...T...G.T...T.G....                                          222510794
3        223685620  ...............                                               223685606
3        224484413  ...T...GG....T...A..                                          224484432
3        224597482  .CA.A..GG..T........                                          224597463
3        236220432  ..ATGG..G......T....                                          236220413
3        238795439  .C......G....                                                 238795427
3        245616281  ..                                                            245616282
3        247298533  .......C.........                                             247298549
3        256063462  .......                                                       256063456
3        257017997  ..T....GG........                                             257017981
3        265430333  .A.T...T.....T......                                          265430352
3        267678078  .......GG....                                                 267678066
3        271969733  ........GA.....T....                                          271969714
3        273098984  .....T..GA..........                                          273099003
3        274140937  ..T....C............                                          274140956
3        274620402  ..A....G.A.....T...                                           274620420
3        274785415  .......G..G....                                               274785429
3        274966694  .........A.....T...                                           274966712
3        274998880  ....G..GG........A..                                          274998861
3        275877751  .......GT...........                                          275877732
3        278366768  .......                                                       278366762
3        282352371  ....T..........A..                                            282352388
3        283256596  .....T.GG...........                                          283256615
3        285517309  ...T...TG......                                               285517323
3        289480237  .......GG.....G.....                                          289480256
3        303018154  .......GG...........                                          303018135
3        311385114  ...A.T.GG......T....                                          311385095
3        317202406  .......GG.C......A..                                          317202387
3        324213047  .....T.GG.G.........                                          324213028
3        328675535  .......GG.....G..A..                                          328675554
3        329092427  .......GG......A....                                          329092408
3        330847440  .....T.GGC.....T....                                          330847421
3        333331955  .......G.A.T........                                          333331974
3        333898715  .......                                                       333898721
3        339292808  .......                                                       339292814
3        343545001  ...T...GG..T...T....                                          343544982
3        346401654  ....T..G.....T...A..                                          346401673
3        346887080  ..A....G.......G....                                          346887099
3        347856666  ........GA.....T....                                          347856685
3        348533864  .......GCA.....T....                                          348533845
3        350505810  .A...T.G............                                          350505791
3        350635100  C......                                                       350635106
3        354872030  ........GA.....                                               354872016
3        357457337  ...T..T.GA...T......                                          357457318
3        359512848  ........G......                                               359512834
3        359816730  ...TT..G.A...G.G....                                          359816711
3        362224593  .....                                                         362224597
3        363876379  .......GG......T....                                          363876360
3        365570860  ..C....GGA.....T....                                          365570841
3        366755256  ..T....GG......                                               366755270
3        368082594  .....TGGG.........                                            368082611
3        368313688  ....GT.GGA..........                                          368313707
3        370188655  .....G.GG......                                               370188641
3        370392920  C....T.GGA...T......                                          370392901
3        378587146  .............T......                                          378587127
3        393307859  ....A..GG........A..                                          393307878
3        414909203  .......GG.........                                            414909186
3        415719680  .......GG..G......                                            415719663
3        415737556  .......GG...........                                          415737575
3        415837005  ...-...G.A.TG.......                                          415836987
3        418718189  .....                                                         418718193
3        428317960  ..A....GG.....T..                                             428317944
3        430388081  ....T..GGC..C.......                                          430388062
3        431420195  C......GG...C..                                               431420181
3        431938256  ........G....T...                                             431938240
3        432003259  ...T..GG..A.........                                          432003278
3        437159434  .......T.T.....                                               437159448
3        438322749  ..T....GG...........                                          438322730
3        450575382  ...T..TG..A.C........                                         450575362
3        453789589  .......GG......                                               453789575
3        459905088  ...T.T.GG.....C.G...                                          459905107
3        462064741  ...TG..G............                                          462064722
3        1175976    C.A.T...G......                                               1175990
3        2917823    .                                                             2917823
3        7358044    .                                                             7358044
3        7409778    .......                                                       7409784
3        10135120   ...A...CG...........                                          10135101
3        11546936   .A.T...GG..T......                                            11546953
3        14451841   AA.T...GG........                                             14451825
3        14727284   .........                                                     14727293
                         \                                                      
                         |                                                      
                         T
3        15319360   .....TGGC...........                                          15319341
3        22075515   ....TT.GGA..........                                          22075534
3        32516857   C..T....G..........                                           32516875
3        39229945   ..TT.....C........                                            39229928
3        40825764   ...T...GG.C..T....                                            40825747
3        47079900   ........                                                      47079893
3        49590427   A...T..GG......T....                                          49590408
3        55991801   C...TT.GG..........                                           55991783
3        63092465   ....A..GGC........                                            63092482
3        63551489   .......G.....T.T.....T..A..AT.T.....A......A..                63551443
                                        \                                       
                                        |                                       
                                        A
3        64182748   .......GGA......                                              64182763
3        66768377   ...TT..G............                                          66768358
3        67073057   .......GG......T....                                          67073038
3        68276735   C....TGGG...........                                          68276716
3        68318306   ..A....GGA...T......                                          68318325
3        73190312   ...G...GG...........                                          73190293
3        93882033   ...T...GG...........                                          93882052
3        96872552   ..-TT..GG...........                                          96872534
3        109447862  .......G.C.T........                                          109447843
3        110048777  .......GGA...T......                                          110048796
3        113274891  ....TT..G....                                                 113274903
3        115862138  ...A...GG....T...A..                                          115862119
3        119093712  ....T...G...........                                          119093693
3        123632204  ...T....G........                                             123632188
3        127865739  ..A.TT.GG......T.T....                                        127865718
3        128371479  ...---.GT...........                                          128371495
3        129792725  ..-T......C..                                                 129792714
3        129809265  .......GG......T....                                          129809245
                                \                                               
                                |                                               
                                A
3        130615116  A...T........T.T....                                          130615135
3        136282292  ..TT.T.G...T...T....                                          136282311
3        147012279  ......TGG......T....                                          147012298
3        158727286  .......GG..G........                                          158727305
3        170740424  .....                                                         170740420
3        175595082  .......GGA.......A..                                          175595101
3        180700493  ..A....G.......                                               180700507
3        181443521  ...T....G........                                             181443537
3        188744204  .....                                                         188744208
3        195747104  .......GGA........                                            195747087
3        196009795  .......GGA.....                                               196009781
3        216081375  ..T.TT.C...........                                           216081393
3        219191131  ....T...                                                      219191124
3        220560539  .....T.GG..........                                           220560521
3        234435722  ...T.T.TT...........                                          234435741
                    \                                                           
                    |                                                           
                    TTCA
3        239893486  ...G...T........                                              239893501
3        239998456  .....T.G.T.....T....                                          239998437
3        241289008  ...TT..GG...........                                          241288989
3        252100696  ...T...GG....T......                                          252100677
3        256320536  .A..                                                          256320533
3        258352453  ..                                                            258352454
3        258539327  ....................                                          258539308
3        264386554  .......GG......                                               264386568
3        266063693  ...T....CT........                                            266063676
3        267848713  ..T...GGG.....                                                267848700
3        268199439  ...T..GGG......T....                                          268199458
3        268684489  .......                                                       268684495
3        269998205  ..........                                                    269998196
3        271510178  .......G..C....                                               271510164
3        273204394  .......GGA.....                                               273204380
3        274851952  ....TT.GG...........                                          274851933
3        275902942  ...T...GG......                                               275902956
3        276429189  ....TG..GA..........                                          276429170
3        282099373  ....                                                          282099370
3        282566979  ....T..GG..T.T.......                                         282566999
3        282805709  .......G............                                          282805690
3        283787260  .......G.A...G.T.A...                                         283787280
3        285519849  .                                                             285519849
3        290766626  ...T..GGG........                                             290766642
3        301672247  ...A...GGA..........                                          301672266
3        310743884  ........G...........                                          310743865
3        311287173  ......-.G......G....                                          311287155
3        316509723  .......GGT........                                            316509740
3        316624778  ..A....TGA.......A..                                          316624759
3        323975564  ...G.T..G..........                                           323975582
3        324148704  .......GG......T....                                          324148685
3        330199015  ...AT..T.......                                               330199029
3        332793700  ...........TC.....                                            332793683
3        334807636  .....A.......T....                                            334807653
3        335573057  .......G.C..........                                          335573076
3        339743453  .......G...A.T......                                          339743434
3        339979528  .......GGA.........                                           339979510
3        341810017  .......GGA.....T....                                          341809998
3        356879223  A....                                                         356879227
3        356954060  ...TG..GG....T......                                          356954079
3        358852435  .......GGT.......A..                                          358852454
3        358927200  ...T...G.A.T....                                              358927215
3        359583385  ...                                                           359583387
3        361505914  ...A...G..........                                            361505931
3        370643406  .........T........A...G...A....A..T.AA....                    370643364
                                        \                                       
                                        |                                       
                                        A
3        383883368  ..A....GG....                                                 383883380
3        389535259  .......GGA......                                              389535274
3        394461233  ..A..TGT............                                          394461214
                    \                                                           
                    |                                                           
                    T
3        404365430  .......GG..G...T....C..                                       404365452
3        410435694  ...TT..GG...C......                                           410435712
3        412685754  ...........A.T...A..                                          412685773
3        413860939  ......C...                                                    413860930
3        414332310  .......GGA........                                            414332327
3        416398824  ..AT.........T....                                            416398807
3        427456115  ..A....G.A...                                                 427456127
3        431330110  .......GG.A..T...C..                                          431330091
3        438280413  ...T.............AG..G......GT.A..GT..A...T.....AGG.....G.A.  438280474
                                    \                              \            
                                    |                              |            
                                    A                              T
3        440675355  .......TGA.....                                               440675369
3        440702670  .......GG...........                                          440702651
3        444725900  ...T...GGA.......A...                                         444725920
3        444899721  ........G.....-.C...---........                               444899695
3        445307643  ...A................                                          445307662
3        449686436  .G.T.T.GG...........                                          449686417
3        456408650  ..T....GGA........                                            456408667
3        155515     ......T..A..TTG.....                                          155496
3        11451362   .......GCA..........                                          11451381
3        12157387   .......GGA.....                                               12157401
3        15963762   C.AT...GG......T.....                                         15963742
3        16717086   .....                                                         16717082
3        25780679   .......GG......T...                                           25780697
3        27214747   .......GGA.......                                             27214763
3        31694926   .....AGGG.........                                            31694943
3        32707311   ....T..GG......                                               32707325
3        33528173   ..C..T..G........                                             33528157
3        40571716   ....                                                          40571719
3        41964181   ...GT..GG........                                             41964165
3        56832958   .....T.GG......                                               56832972
3        57543069   ..A.T..GGA.T........                                          57543050
3        59054563   .......G.......T....                                          59054582
3        60527380   ..                                                            60527379
3        62624624   .......GC........T..                                          62624605
3        64157510   .CA....GG..G.T....                                            64157493
3        66452365   .......G.......T....                                          66452384
3        70491774   .....T..G.....                                                70491760
                         \                                                      
                         |                                                      
                         A
3        75062549   ...A.A.T...........                                           75062531
3        75849286   ...T...GGC...T...A..                                          75849305
3        83614622   ..AA................                                          83614641
3        94052453   .CA....GGA..............                                      94052430
3        100165887  .......                                                       100165893
3        101837520  .....T.G.A........                                            101837503
3        102142189  .......GG..GT...T...                                          102142208
3        102159716  .......G..C.........A.T.-A..T.T...G.T.....T....               102159761
3        106782835  ...T...G.....T......                                          106782854
3        107540598  ....T..GG.....C.....                                          107540579
3        107592108  .....                                                         107592104
3        117534063  .......GGA.....T.....                                         117534043
3        118012483  .....T.GG.........                                            118012466
3        121859291  ...                                                           121859293
3        127173289  ....T...TT.....                                               127173275
3        129403714  ...T...                                                       129403720
3        132175287  ...TAT...C..........                                          132175306
3        133851628  .......                                                       133851634
3        135360999  .....T.GG......T.....                                         135361019
3        136219098  ....TT..G..T...G....                                          136219079
3        144076861  ..T....T............                                          144076880
3        150287057  .......                                                       150287063
3        155824822  .........A..........                                          155824803
3        158574192  ..A...............                                            158574209
                    \                                                           
                    |                                                           
                    C
3        158947668  ......C........T....                                          158947649
3        160358611  ........GA.....                                               160358597
3        163825353  ...T...GGA....T.....                                          163825334
3        166482909  ........TA.....                                               166482923
3        168589984  .............TT....A.GG.-...G....ATT......G....               168589938
                                    \                                           
                                    |                                           
                                    T
3        169572035  ..A....GG.......                                              169572051
                           \                                                    
                           |                                                    
                           G
3        172543279  .A.TT..GG......G....                                          172543298
3        173922655  ..A..TGG............                                          173922674
3        187646700  .......GTA.....                                               187646686
3        188853723  ....T..GG.C..T.T....                                          188853742
3        192444880  ..C....GGT..........                                          192444899
3        193466297  ..C....GGA.T....T...                                          193466316
3        194957308  .....T..GA.....T....                                          194957327
3        196022492  .......                                                       196022486
3        197846509  .......G.......T....                                          197846490
3        208314918  ..TT...GG...........                                          208314937
3        214834336  ....T..GT....T......                                          214834317
3        218550456  ....                                                          218550459
3        221052311  ....T..GG......                                               221052297
3        225826451  ..A.T..G.........T..                                          225826432
3        229222670  .......CT......T....                                          229222651
3        255829750  .....                                                         255829746
3        255834298  .....                                                         255834302
3        264105253  .......G...T.......                                           264105235
3        269943083  ..T....G.....                                                 269943071
3        272164503  ....                                                          272164500
3        275665879  ......G..A.....T....                                          275665860
3        281897716  .......GGA.T........                                          281897697
3        282546229  ..C....GGA.....                                               282546243
3        288532997  ..C.....GA......                                              288532982
3        300128463  ....T...GA.T........                                          300128444
3        300578236  ..A..T.G.C.....T....                                          300578217
3        302291135  .......GT......                                               302291121
3        305288299  ...T.T.G.........A..                                          305288280
3        307764498  .....T.GG...........                                          307764517
3        309481079  .CA.T...G....                                                 309481067
3        318876287  .......GGA........                                            318876304
3        318955712  ..A..T.GGT...T.....                                           318955694
3        319069352  .G.....G.......                                               319069366
3        319268548  .......GG....                                                 319268560
3        320600943  ..C.T..G.....                                                 320600931
3        325912707  ..A.TT.GGA.....T....                                          325912688
3        326326731  .....T.GG......A....                                          326326712
3        326484114  .....T.GGA..........                                          326484095
3        326904904  ..A........                                                   326904894
3        327816289  .......GGA..........                                          327816270
3        330048818  .A.....G.A....CT....                                          330048837
3        334775438  ..ATT..G.............                                         334775458
3        336127295  .....T..G..T...T..                                            336127312
3        336824978  ..T....GGA.....                                               336824964
3        338771216  .......GG.....C..                                             338771200
3        348237027  .......GG...T.......                                          348237008
3        351243741  .....A.G.....                                                 351243729
3        352635687  ...T...GG......                                               352635673
3        357389553  .......GG....T....                                            357389570
3        366403381  .....                                                         366403377
3        368242284  ..A....G.......T...                                           368242302
3        368573664  ..T....G..A.......                                            368573647
3        371460009  .CT....CG......T....                                          371460028
3        374679723  .....T.G.-.....T....                                          374679705
3        374810333  .......GGA...G...A..                                          374810352
3        377405010  .......T.A...T...A..                                          377405029
3        378033042  ....A...                                                      378033035
3        378770103  ....T..                                                       378770097
3        386213115  .......G.....TT.....                                          386213134
3        386274626  .....TGGGT..........                                          386274607
3        388835168  ....                                                          388835165
3        389316471  ...-T.T...........                                            389316489
                                 \                                              
                                 |                                              
                                TC
3        394485923  ..ATT..GT....T...A..                                          394485942
3        396410813  ....T..GG........A..                                          396410794
3        402119657  ....A..GGA.....                                               402119643
3        407315379  ...T.T..G....T..G...                                          407315360
3        410866938  .......GG........A..                                          410866919
3        412410605  ..AT...GGA..........                                          412410624
3        415808391  .CA....                                                       415808385
3        418461420  ....T..GGA.....T....                                          418461439
3        419938159  ........GA..........                                          419938140
3        420151695  ....T..                                                       420151701
3        425544152  .......GCA..........                                          425544133
3        427388141  ....T..GG....T......                                          427388160
3        430163794  .......                                                       430163800
3        430395938  -.AA..TGG...........                                          430395920
3        430687214  ....T..GG........A..                                          430687233
3        431771264  .......G....                                                  431771253
3        431861168  ....T..                                                       431861174
3        435973558  ...A...G.A....                                                435973571
3        442184198  .A.GTT..G.......                                              442184183
3        442668362  ..A....G..                                                    442668353
3        443237702  ..C....TG....                                                 443237714
3        445081427  ....T..G.-.......                                             445081412
3        448642198  .......C.....T...                                             448642214
3        453740086  ......                                                        453740091
3        15913309   A...T..G.A.....G..                                            15913326
3        15915776   .......GGA...T....                                            15915793
3        16023272   ..TTT...G...........                                          16023291
3        23706437   ...ATG.GG......G.....                                         23706457
3        32345158   .......                                                       32345164
3        33090123   .....TG............                                           33090105
3        33692117   C...T...GA....C.....                                          33692136
3        36480614   ......-.G..T.......                                           36480631
3        36535636   .......GG..T...                                               36535650
3        36736028   ....T..                                                       36736022
3        40406304   ...T...G...........                                           40406286
3        43582351   ..A....GGT.....T....                                          43582370
3        45062179   .....T.GG.........A..TT.A...T.T...G.CA....T....               45062132
                                        \                                       
                                        |                                       
                                        A
3        45647999   ..TT...G...A.....                                             45648015
3        48389310   ...T...G.A......                                              48389295
3        59039362   .A..T...GT.T....T...                                          59039343
3        67218961   ...T...G.....                                                 67218973
3        69126946   ..                                                            69126945
3        71306154   G.A.................                                          71306173
3        71382100   .....T.....                                                   71382110
3        73245449   .......GG...........                                          73245468
3        84803685   ...T...                                                       84803679
3        96778108   ......                                                        96778113
3        101531425  ....T..GGA........                                            101531442
3        102875084  ........G..                                                   102875094
3        113316941  .......GG......                                               113316927
3        118595168  ....T...G.....                                                118595181
3        119947509  ..C........T.....                                             119947525
3        121048897  ...TT........                                                 121048885
3        147535620  .......GG......                                               147535606
3        149976652  .......GG..T...A....                                          149976671
3        150491167  ...-...GG..T........C.---...T.TT..G.T.....T....               150491209
3        151843838  .GA.T...G........                                             151843822
3        163471986  .......TG..G...                                               163472000
3        165417221  ...TA.G.............A.T.A...                                  165417194
3        171462450  ....T...GA.T.....                                             171462466
3        181869465  ....T..G.....T.T...                                           181869483
3        183175791  ..                                                            183175790
3        186287229  .......GG....T....                                            186287212
3        189841673  ...TT..GCA..........                                          189841654
3        193049548  .....G.GG......                                               193049562
3        195311438  .......GG......T..                                            195311421
3        196827372  .......                                                       196827378
3        225343770  ...A...GG..T...T...                                           225343752
3        230864999  ...T...                                                       230864993
3        235530739  ..A.....                                                      235530746
3        238449435  ....A..                                                       238449441
3        266294321  ...T...                                                       266294315
3        268913245  .......                                                       268913239
3        270734354  .....T.GGA.T.......                                           270734336
3        278787915  ....T...G.......                                              278787930
3        279243795  -.CA.T..G...........A.G.A...                                  279243769
3        282494784  ..C.....G...........                                          282494803
3        300876813  ....                                                          300876816
3        301877976  ..A....                                                       301877970
3        316853985  -...T..G.......T...                                           316853968
3        318357236  G......G......C..                                             318357220
3        320268163  G...T...G....TT.....                                          320268182
3        321099774  ..CT...GG..........                                           321099756
3        323606472  ...T..............                                            323606489
3        326280151  ...G...GT...........                                          326280132
3        333474229  .......G......                                                333474216
3        337062381  ---.....G............                                         337062398
3        337601798  ..C....GG...........                                          337601817
3        344883386  C...T..GG....A...                                             344883402
3        345204505  A.-.....G...........                                          345204523
3        347274391  .......                                                       347274397
3        347360695  ......                                                        347360700
3        348439510  .......GG....T....                                            348439527
3        355475992  .C.....GG............                                         355476012
3        362060102  .AT..............                                             362060118
3        365129842  .G......GA........                                            365129825
3        382305698  .....T.GG......T..                                            382305681
3        387564891  ...                                                           387564889
3        389189889  ....                                                          389189886
3        389380663  .......                                                       389380669
3        389601239  ....T..G....                                                  389601250
3        390528382  .....A.GG.....                                                390528369
3        390591114  .......                                                       390591108
3        390999790  ...T.A.GG...........                                          390999809
3        391450591  .......GGA.........                                           391450609
3        391661379  ..A....GG........                                             391661363
3        396875308  .CA....GG.......                                              396875323
3        397865417  .....T.G.A..........                                          397865398
3        409805663  ..                                                            409805664
3        411146015  .....T.T.....T..                                              411146030
3        412824355  ..C....GGA..........                                          412824336
3        419777301  C......G.......                                               419777315
3        420068066  .C......GA.....T....A...A...T.T...G.C.....                    420068024
                                  \                                             
                                  |                                             
                                  A
3        434356041  .......                                                       434356047
3        439949769  .......                                                       439949775
3        440166788  .......G............                                          440166769
3        442951504  .CA....GG....T.T......                                        442951483
3        443330237  .......G...G..                                                443330224
3        447229599  ...G..............                                            447229616
3        455547773  ....T..                                                       455547779
3        456693968  .......                                                       456693974
3        460638505  ..AG...GGA.........                                           460638523
3        415831445  ....T..G............                                          415831464
3        264224883  ...T.........T......                                          264224902
3        442199648  ..T....G......C...A.-.....                                    442199624
3        24375235   ...T...G............                                          24375254
3        30302187   .......G............                                          30302206
3        99513896   .......GG..........                                           99513914
3        107730500  ....T..G............                                          107730519
3        266107626  ........G...........                                          266107607
3        14106376   .......G......C.....                                          14106357
3        156201138  ........G...........                                          156201119
3        161284680  .......GG........A..-.T.A...T.T...G.CA....T....               161284725
3        304552800  .......GG........A..                                          304552819
3        327212676  ...............T....                                          327212657
3        366395939  .......GG...........                                          366395958
3        433129016  .......G.....-T.....T.T.....T.T..AG.T......A..                433129060
3        444367431  .....T..G...........                                          444367412
3        1253662    ....T..                                                       1253656
3        24834663   .......GGA........                                            24834646
3        123719334  .......GG......T....                                          123719315
3        248062675  ...T...G............                                          248062656
3        339041497  .......GT......T....                                          339041516
3        10632312   .......GG...........                                          10632293
3        66525824   ..A....G....T.......                                          66525805
3        113081291  .......G........G...                                          113081310
3        123790277  .......G......C..C..                                          123790296
3        136761757  .....T..G....T......                                          136761738
3        247061258  .......G...T.T......                                          247061239
3        265765703  .......G.......T....                                          265765722
3        272371873  .......GG..A........                                          272371892
3        282817977  .......G.T.......T..                                          282817958
3        389187908  .......G.T....C.....                                          389187889
3        424399216  .......G..........                                            424399233
3        430801586  ..T....G..A.........                                          430801605
3        461347166  ....TT.G..........                                            461347183
3        14895117   .......GGA.....                                               14895131
3        22709090   ..T....G..........                                            22709107
3        24338443   ........G...........                                          24338424
3        44266296   ........GT...A.T....                                          44266277
3        281358922  .......G.A.T.........                                         281358902
3        326787556  .......GT...........                                          326787575
3        356951605  .......GG....T......                                          356951586
3        383156474  .......G.......                                               383156488
3        388172569  ...T...GG......T....                                          388172550
3        415006402  .......G............                                          415006421
3        427297258  .......G.A..........                                          427297239
3        455319222  .......GG......                                               455319208
3        24376100   ....T..                                                       24376106
3        64453780   .......GG....                                                 64453792
3        134031508  .......G.A..........                                          134031527
3        205129566  ........GA.......A..                                          205129585
3        218630843  ........T...........----A...T.T.....T.A...T...                218630802
3        234403234  .......TG........A..                                          234403215
3        256967551  .......GG...........                                          256967532
3        269612586  .......T.....                                                 269612574
3        283837714  ..............C..T..                                          283837733
3        323179388  .......G............                                          323179407
3        327610496  ....T..G......T.......                                        327610518
                                      \                                         
                                      |                                         
                                      T
3        329990921  ..................                                            329990904
3        331339911  ....T.TG............                                          331339892
3        347443300  .......G.........A..                                          347443281
3        371464392  .......G....C.......                                          371464411
3        390619486  ...A...GG...........                                          390619505
3        418809808  .....T.GG...........                                          418809789
3        449056121  ........G......T..A..                                         449056141
3        9861265    ..T.....G...G.C..A..                                          9861246
3        19741286   .......GG...C.......                                          19741305
3        34622590   .......TG.......T..                                           34622572
3        100421226  .......GG...........                                          100421245
3        138076335  ....AA.........                                               138076321
3        146819682  .....T.G............                                          146819701
3        149357754  .......GG......T..                                            149357737
3        151755428  ..TT...GG.........                                            151755445
3        157641208  .G.....GG...........                                          157641227
3        158899901  .......C.A..........                                          158899920
3        164984242  ...T...GG...........                                          164984261
3        189617208  .......G............                                          189617227
3        220605909  ...T....G...........                                          220605928
3        236434250  ..T......T.......                                             236434234
3        238668329  ..T.....G.........                                            238668312
3        307750896  .C.....G............                                          307750915
3        322360765  .......G.......G....                                          322360784
3        330447728  ....T..GG...........                                          330447709
3        363029703  ..A....GG...........                                          363029684
3        377064184  .....T.TG....                                                 377064172
3        393462741  .......GG...........                                          393462760
3        409743416  .......GG......                                               409743402
3        418212965  ......-...C......                                             418212980
3        419792191  ...........T......                                            419792174
3        423582960  .......G.A...T......                                          423582979
3        427473828  ....T..GGA..........                                          427473847
3        436055924  ........G.....C.....                                          436055943
3        438036293  .......GG......                                               438036307
3        440440795  .......GGA.......A..                                          440440776
3        451501407  ....G..GG.....C.....                                          451501426
3        452392468  .....T.GG...........                                          452392449
3        8328939    .......G............                                          8328958
3        24801255   .......GG.......C...                                          24801236
3        49754365   .......GG...........                                          49754384
3        49790584   .......G.A.........                                           49790566
3        69781648   .......GG.........                                            69781665
3        72051092   ..A....GG............                                         72051112
3        107628781  .......G.....T...                                             107628765
3        116713828  .......                                                       116713834
3        116994315  .....T.GG........                                             116994299
3        129819087  C....T.GG...........                                          129819068
3        149124942  .....T.G............                                          149124961
3        196758945  ...GAG...........A..                                          196758926
3        217928984  ...T..C.G...........                                          217928965
3        222824183  .......TG..T......                                            222824166
3        263850863  .......G............                                          263850843
                         \                                                      
                         |                                                      
                         A
3        272568485  ....T....A........A..                                         272568505
3        318620909  .......T...                                                   318620919
3        333506645  .......G......G.....                                          333506626
3        334677011  .......GG........A..                                          334676992
3        357082979  ..A....G..........                                            357082996
3        366823376  .......G.....T...A..                                          366823357
3        403761326  .A.A...G.....A......                                          403761345
3        440600333  ...T....                                                      440600340
3        447382682  ..T....G.......T....                                          447382663
3        451911429  ...-G.T.G...........A.T.A...                                  451911403
3        6341665    .....T.G.......                                               6341651
3        14032178   .......GG....A......                                          14032197
3        24585283   ...T...G.A..G.....                                            24585300
3        28926665   ...T........G....                                             28926649
3        34284010   .....TGTG...........                                          34283991
3        52433672   .....TGGG....T......                                          52433691
3        52815285   ..C.....G....T.....-C..-T...T.....GTT......A...               52815329
3        63511393   ..T..T..                                                      63511386
3        74564064   ....T..GGA..........                                          74564045
3        82326373   .......G.......T....                                          82326354
3        92150331   ...T..                                                        92150326
3        101190573  .....A..G.........                                            101190590
3        121818534  ....T..GG...........                                          121818553
3        137610130  ...TT...............                                          137610111
3        139111595  ..................T..                                         139111615
3        141731372  .......GG......T....                                          141731353
3        143710183  .......GGA...........                                         143710203
3        166729664  ....T..G............                                          166729683
3        173916653  .......G.A...T......                                          173916672
3        177387700  .......TG..T........                                          177387681
3        194137306  .....T..G........T..                                          194137325
3        195337248  ....T..TG...........                                          195337229
3        195634629  .......GG........A..                                          195634648
3        202462370  ...............                                               202462356
3        206684750  .......GG....T......                                          206684731
3        207785765  ...T....GT........                                            207785782
3        216525318  .......GG...........                                          216525299
3        253503937  ......C.G.....-...G.C...                                      253503959
3        256456198  .......GG.....C.....                                          256456217
3        257975383  ...T..TGT.......G...                                          257975402
3        267598755  ....T..G.......                                               267598769
3        272421479  .......GG.....                                                272421466
3        279367938  .......GGA..........                                          279367919
3        279534225  .......GGA......T...                                          279534206
3        299161483  ....T..GG...........                                          299161502
3        300478069  .....T..G...........                                          300478050
3        312767927  A.AG....G...........                                          312767946
3        333515256  ..A..T.GG...........                                          333515275
3        336802274  .......GG...........                                          336802293
3        337706350  ...T...GG.......                                              337706365
3        338726537  ..A....G....C.....                                            338726554
3        342052696  ...G...G.......                                               342052682
3        345759775  ..A....GGA........                                            345759758
3        345959329  .......CT.....                                                345959316
3        348387247  ...T....G...........                                          348387266
3        356145056  .......GG.G....T....                                          356145037
3        356839971  ...T...GG......T....                                          356839952
3        358273414  .......G.....T.T....                                          358273395
3        360472608  ..C....GG...........                                          360472627
3        394393951  ....T..T............                                          394393970
3        399384903  .......GG.....C.....                                          399384884
3        401858354  .....TGGG........A..                                          401858335
3        414149485  .......G........T...                                          414149466
3        415705571  .......G......T.....                                          415705590
3        420425171  ....TG..G........A..                                          420425190
3        420872941  ....T..GG.....T.....                                          420872960
3        435774011  ..A....GG....T......                                          435773992
3        445133156  ........G...........                                          445133175
3        445552556  .......G......C..T..                                          445552537
3        446680452  .CA....CT.....C......                                         446680472
3        449065460  ..A.....G...........                                          449065441
3        10683077   .CA.T...G...........                                          10683058
3        11760222   ....T..GCA.....TG....TT.A...T.T...G.T.....T...                11760176
                                        \                                       
                                        |                                       
                                        A
3        13319511   ........G..T.T.T....                                          13319530
3        19234831   ..C....GG......                                               19234817
3        32902117   .......GG.....T..C..                                          32902098
3        36093355   ...T...G...T...                                               36093369
3        36340294   ..---...G.........                                            36340308
3        40630212   ..AT...G.A.....                                               40630198
3        40640533   ...T...GGA.......A..                                          40640552
3        44119253   .......                                                       44119259
3        51089065   ....T..G............                                          51089046
3        53445075   .......G..A..T......                                          53445056
3        53887102   ...A...GG....A.....                                           53887120
3        62980159   ...TG..GGA..........                                          62980178
3        84598729   ....................                                          84598748
3        92848782   .....A..TA...........                                         92848802
3        97102018   .A.AG..G............                                          97101999
3        97647072   .......GG..T.T......                                          97647091
3        114427956  .......GG...........                                          114427975
3        130635789  ...A...G.A.A........                                          130635770
3        135241486  ....                                                          135241489
3        139164901  .......G......T....                                           139164883
3        146133636  .......GG...........                                          146133655
3        146847179  ...T...G.......T...                                           146847161
3        189191555  .......GG........                                             189191571
3        220452848  ...T.T.GG...........                                          220452829
3        228065650  .....T.GGA..........                                          228065669
3        233222739  .....T.TG...........                                          233222720
3        253746820  .......                                                       253746814
3        266123326  .......                                                       266123332
3        269196837  ........G....T..G...                                          269196818
3        283268450  .....TGGG............                                         283268470
3        299347168  .......GGA.....G....                                          299347149
3        303712150  ....TT.GG...........                                          303712131
3        309593803  .....T.GGA..........                                          309593784
3        316064314  .......G.A..........                                          316064333
3        338951480  ...T...GGA..........                                          338951461
3        356901293  .......GG....T.T....                                          356901274
3        362835046  .......G.......                                               362835032
3        382686709  ...T...GGA..........                                          382686728
3        398250291  .......G.A..........                                          398250272
3        402363363  ..ATG...GA..........                                          402363344
3        418739407  ....G..GG.G....T....                                          418739388
3        419379919  .......GG..A........                                          419379938
3        422366393  .......GG.....G.....                                          422366412
3        440249110  C......GGA..........                                          440249091
3        441952285  .......GG..........                                           441952303
3        443013786  ......TGG....T......                                          443013767
3        444985680  .......GG.....C.....                                          444985661
3        450107082  .A.T...G.....A.G....                                          450107063
3        457671482  .......G......C...T..                                         457671502
3        462855288  .......GGC....C.....                                          462855269
3        1209564    ........GA...T...A..                                          1209545
3        15385290   .....                                                         15385294
3        17332796   .....T.G.......A....                                          17332777
3        41699584   .......G.......T....                                          41699565
3        55009650   .............                                                 55009638
3        70629412   .......GGA.........                                           70629430
3        87114118   ....T..GG.........                                            87114101
3        95298736   ....TAC.G.....-.....AGG.A..AT.T...G.T.....G...                95298692
3        97660335   .......G.A.T...T....-...A.....T...G.AA...CT....               97660290
3        97934751   ....T...T.........                                            97934734
3        98075946   ........G...........                                          98075965
3        102217414  .......GG......G....                                          102217433
3        106598635  .......G.........A..                                          106598654
3        121359270  ..TT.....A.....                                               121359256
3        132691432  ........TA..C....A..                                          132691451
3        142300403  .......GG....                                                 142300391
3        143431576  .......GTA...T.T....                                          143431557
3        147534286  ...G...GG....                                                 147534298
3        177406999  .......GG......T....                                          177406980
3        193193086  A......G.........A..                                          193193067
3        194911048  ...T................                                          194911029
3        196124614  .C.A...GG...........                                          196124633
3        198074196  ...........T...T..                                            198074179
3        223728843  G.A..T...T......                                              223728828
3        235737569  ....TT..T....T..                                              235737584
3        237302013  ...............                                               237302027
3        240440527  .......G.A.....T....                                          240440508
3        254264883  ........T......T....                                          254264864
3        256423279  .......G...T......                                            256423262
3        268270051  ......--............                                          268270034
3        270025523  C..A...G.......T..                                            270025506
3        270455301  .......G....CT......A.T.T...                                  270455330
                           \                                                    
                           |                                                    
                          GT
3        284602515  .....T..G...........                                          284602496
3        328146080  ...G...GG....A......                                          328146099
3        339227949  ...A...G........                                              339227964
3        345568025  ...T................                                          345568006
3        355257020  ....T..GG...C........                                         355257040
3        357597154  ...T.T.G.-.....T....                                          357597136
3        381785815  ....T..GG...........                                          381785834
3        385703964  .C.T...GG............T....-.T.T...GTT.....T....               385704010
                                        \                                       
                                        |                                       
                                        A
3        400308130  ...-...GGA..........AGT......                                 400308103
3        401307697  ..T..T........T...                                            401307680
3        413923903  ....................A.T.A...                                  413923930
3        421162098  ...                                                           421162100
3        432639188  .......GG...T..                                               432639202
3        440461210  .G.....G............AGT.....                                  440461183
3        445745176  ..AT.....T.........                                           445745194
3        446074704  ..A.T..GG.C.........                                          446074723
3        446861866  .......GG...........                                          446861885
3        447547328  ....T.GGG........A..                                          447547309
3        12756517   .......GGT..........                                          12756498
3        34292646   ....T..GGA..........                                          34292627
3        39330849   ...A...G.......T....                                          39330830
3        40201985   ...T...GGA..........                                          40202004
3        49442008   .......GGT..........                                          49442027
3        53605204   .....T.GG.....C.....                                          53605185
3        54491691   ....T..GG...........                                          54491710
3        61354515   ....T..C.......T....                                          61354534
3        61807265   ....T..GG......A....                                          61807246
3        64652338   C..G...CG...........                                          64652357
3        83550784   .......GG....TC.....                                          83550765
3        98022092   .....                                                         98022096
3        111060810  ........T...........                                          111060829
3        117708545  .....T.GG....T...T..                                          117708526
3        118518434  .....T.TG.........                                            118518417
3        121289388  .......                                                       121289382
3        151936421  .......CCA....-.....ATT.A...T.....G.CA....T....               151936466
3        157519882  .......G.......T....                                          157519901
3        157911829  ..A..T.T.......A...                                           157911848
                           \                                                    
                           |                                                    
                           G
3        167471918  .ATT...G.C.....                                               167471932
3        174643593  ...TTT.GG......G....                                          174643612
3        186179183  ........GA.....T....                                          186179164
3        193749193  ........GA..........                                          193749212
3        194258424  .G..................                                          194258405
3        195501454  .......GCA...........TA.A...T.T...G.T.A...T....               195501407
                                        \                                       
                                        |                                       
                                        A
3        209911230  ....TT.G..........T.---.A...T.T...G.CA....A....               209911187
3        217466679  ......TGGA..........                                          217466660
3        219149317  .....T.GG......                                               219149331
3        225769806  .......GG...........                                          225769787
3        251510576  ........G..G...A.A...                                         251510556
3        266321975  ...TT..GG....T...A..                                          266321994
3        268739537  .....T..G..T.....A..                                          268739556
3        272745914  ........T.........                                            272745897
3        277293829  ...G...GG.A.........                                          277293810
3        278630568  ...A...GG........A..                                          278630549
3        279863211  .......G..........G..                                         279863191
3        280106088  .......GG......T..                                            280106071
3        283913409  ...T...G............                                          283913390
3        284690619  .......GG...........                                          284690638
3        287943585  .......GG...C....T..                                          287943604
3        299274732  .....T.GG...T.....                                            299274749
3        305298136  .......G.........A..                                          305298155
3        306285298  .......                                                       306285304
3        307478653  .......G.........                                             307478637
3        310864434  ...TG...G...........                                          310864415
3        323074499  .....T.GG....                                                 323074511
3        325647873  .....T.G.........                                             325647889
3        339093396  ...T.T.GG...........                                          339093415
3        339126672  .......GG....A....                                            339126689
3        346050746  .......G...A...                                               346050732
3        348563807  ...T.........T......                                          348563787
                             \                                                  
                             |                                                  
                             G
3        355212550  .......GGT........                                            355212533
3        355798763  .......GG..T......                                            355798780
3        357154430  .....AT....                                                   357154420
3        360439886  .                                                             360439886
3        366484042  ....T..GG...........                                          366484061
3        370975146  ..A....GG..-........                                          370975128
3        371550516  ....T.GTGA..........                                          371550535
3        373758059  .......GG...........                                          373758078
3        374571111  ..T....TGA.....G....                                          374571130
3        377083589  .CA..T.GG........A..                                          377083570
3        383972596  .......TG...........                                          383972577
3        385726065  ..T....GG...........                                          385726084
3        386956551  .......T....CT.T....                                          386956570
3        387085192  .......GG......                                               387085206
3        387105333  .......                                                       387105327
3        387461883  .......GT..T....                                              387461898
3        388506457  .......GT...........                                          388506438
3        408606579  .......G............                                          408606560
3        412732373  .......G..G.....G...                                          412732354
3        415725789  ...-...GG..T..C.....                                          415725771
3        418123025  .......G.A...TG.....                                          418123006
3        419327651  .C.TT.C..A........                                            419327634
3        419573851  ...T...G............                                          419573870
3        423202259  ..AT.T..G...........                                          423202278
3        427314323  ...T...G............T.T.A..AT.T...GT......T....               427314370
                                          \                                     
                                          |                                     
                                          G
3        431108853  ...-....G....T.T....                                          431108871
3        447570117  .......G............                                          447570136
3        22185903   ...............                                               22185917
3        30154425   ...TT...G.............                                        30154403
                                     \                                          
                                     |                                          
                                     G
3        32588563   ...T...GG...........                                          32588544
3        38992169   ....T..GG...........                                          38992150
3        92768761   ....T..C...G...                                               92768775
3        94120663   ...........T.A......                                          94120682
3        95266730   .......GGA.....T..                                            95266747
3        100321543  ..A...C..A........                                            100321526
3        106853976  .A..T..G............                                          106853957
3        116253019  ........                                                      116253026
3        141954836  ..T..                                                         141954840
3        143261517  .....A.GGT.......T..                                          143261498
3        171152922  .A.............G..G.....A...                                  171152895
3        188963463  ......TG.AA......                                             188963447
3        189676108  ..C.T...                                                      189676115
3        202158452  ........--...G...A..                                          202158469
3        202909807  .......GGAG.........                                          202909826
3        219354805  .......GG....T......                                          219354824
3        221725102  ....T...GA...........                                         221725082
3        238708423  ...G...GG....T.T....                                          238708442
3        265613333  ....TG.GG......T....                                          265613314
3        266232880  ..T....G............                                          266232861
3        270524586  ...A....G..........                                           270524604
3        270585484  G......GG......T...                                           270585466
3        271648062  .CA....G.......A....                                          271648043
3        278181024  .......GGA.......                                             278181008
3        279606787  .......C.A........                                            279606770
3        297062223  .......G.A.......A..                                          297062204
3        305347041  ...TT...G...G....                                             305347057
3        306195882  ........GA..........                                          306195901
3        306553386  .......GG...........                                          306553405
3        316380205  ....T..GG....T.TG....                                         316380185
3        318553122  .......GG....T..T...                                          318553103
3        319930338  ...G.T.GG........                                             319930322
3        332248282  A...T..G........                                              332248267
3        337524625  .....A..G............GT.-...........A...                      337524663
3        359672219  ..T....                                                       359672213
3        362727959  ...T...G.-.......A..                                          362727977
3        378536826  ...G...G.......A....                                          378536845
3        381472146  .A..T..G...                                                   381472156
3        386014313  .....T.GGA..........                                          386014294
3        391686003  ..AT.A.......TC.....                                          391686022
3        394256866  .......GG....T......                                          394256885
3        403735143  A....T.GGAC.........                                          403735162
3        437565445  ........                                                      437565438
3        445038133  .............                                                 445038121
3        445393483  ........G......A....A.T.AA..T.T...A.CA....T....               445393436
                                   \                                            
                                   |                                            
                                   T
3        451222318  .......GG...........                                          451222299
3        13245328   .......GG...........                                          13245309
3        13477967   G.....C..                                                     13477975
3        14117252   .CA....G.....T.T....                                          14117233
3        16739943   .....TG.G........                                             16739959
3        31505753   ........G.C.........                                          31505734
3        33485142   .......GG...........                                          33485123
3        34884126   ....T..GG......T....                                          34884107
3        38948934   .....T.GG......T....                                          38948915
3        41998307   ....T..TG....G.......                                         41998327
3        51430998   ..T..T.G............                                          51430979
3        51845156   .....TGG............                                          51845137
3        62629072   ...T...GGA..........                                          62629053
3        74611566   ..AT...GG...........                                          74611585
3        75757251   ...T...G............C.T.A...                                  75757224
3        91182797   ..T.T..G.......G..                                            91182780
3        92736596   .......GG...........                                          92736615
3        93380537   ....T..G.A.......A..                                          93380556
3        101137573  .......GGA.......                                             101137557
3        101276204  .....T.G.T...                                                 101276192
3        101825390  ....T..GG.........                                            101825373
3        102716793  ...G...GG......T....                                          102716812
3        106944547  C......G....GT.T....                                          106944528
3        107375537  ....T..GG........A..                                          107375556
3        107973493  .....T.G.A...T...A..                                          107973512
3        110826804  C.......G..T...T....                                          110826823
3        116927625  .......GGA..T....C..---.A...T.....                            116927655
3        118549890  .....T.GCA....C.....                                          118549871
3        124636015  .G.....GG..T.T....                                            124635998
3        130389503  .......G.A.T...G....                                          130389484
3        132235278  ...T.....A...TT....                                           132235260
3        134716551  ...T...GG...........                                          134716532
3        147062459  .......GGA.....                                               147062445
3        150879281  ..A..T.GG........A..                                          150879300
3        156299905  ........G.CT......                                            156299888
3        165796303  .......GG...........                                          165796284
3        170490014  ........G.............                                        170489993
3        180061635  ...                                                           180061637
3        180866193  ..T..T.GG...........                                          180866212
3        189835872  ..T...CG.C..........                                          189835891
3        191136254  .......GGA....T.....                                          191136273
3        192848426  ...A.T.GGA......T...                                          192848445
3        194588836  .....TGGC...........                                          194588855
3        195136540  .......GC......                                               195136554
3        219546266  .....T.GG...........A.----..T.......                          219546297
3        220555047  .CT....GG...C...                                              220555062
3        221632093  ...A.A.G.....                                                 221632081
3        223302425  ........                                                      223302418
3        224758721  ..ATT...G.........                                            224758738
3        231897403  ..A.TG.GG......T...                                           231897421
3        238506362  .......TG..T.T......                                          238506381
3        239024635  ..A.T..G..........                                            239024652
3        240422935  ...A...G.A...T.......                                         240422914
                                    \                                           
                                    |                                           
                                    A
3        240829282  C......TG........A...                                         240829302
3        247458657  -.A....GG...........A.T.A...T....                             247458688
3        250195672  -AA.T...G...........                                          250195690
3        254031340  .....A.GG...........                                          254031321
3        256356415  .......GG...........                                          256356434
3        257946506  ..............CT.....                                         257946486
3        257980821  ........GA.....T..                                            257980838
3        258573955  ....T..GGA.......C..                                          258573974
3        264769021  .....T..G..T...A..                                            264769038
3        265184281  ...T...GGA....CT....                                          265184300
3        265275432  .......GGA.......A..                                          265275451
3        267868008  ...G....GA.....T..                                            267867991
3        270250646  ........G........                                             270250662
3        272814700  .....                                                         272814696
3        273145587  ..A.....G.....T.T...                                          273145606
3        273268508  .......GG....T.T....                                          273268527
3        278746284  .......GG........A..                                          278746265
3        278774114  .......GG.....C.....                                          278774133
3        279952256  .......                                                       279952250
3        282576935  ........GA.....                                               282576949
3        283403707  G...T..G............                                          283403726
3        289821372  ..T..T.GG....T...A..                                          289821391
3        307358367  ....T...                                                      307358374
3        309193641  A.C.....G........A..                                          309193622
3        311286666  .....T.G.A....                                                311286653
3        321657819  ........GA.....                                               321657805
3        322983007  ...                                                           322983009
3        326649606  ....------...........                                         326649620
3        327156128  .......G......C..C..                                          327156109
3        332406388  .......GG...........                                          332406369
3        333362605  ....T..G......                                                333362592
3        333544654  .......GG...G.....                                            333544637
3        333706159  .........                                                     333706151
3        335813039  .....                                                         335813035
3        337011437  .......GGA..........                                          337011456
3        337042846  ...T....                                                      337042853
3        341028248  .......GGA..........                                          341028229
3        341350039  ..T....G............                                          341350020
3        342683094  .......GG......T....                                          342683075
3        348415074  ..................                                            348415057
3        365488758  ..A....GGT..G.......A..                                       365488780
3        365745222  ...T...G............                                          365745241
3        380348242  ..A.T.-.G...........                                          380348260
3        385134794  .......G.A..........AG..A...                                  385134821
3        386166975  C....T.GG.......                                              386166960
3        388730328  ...T...GG......                                               388730314
3        389249598  .......                                                       389249592
3        391685854  ....TG.GG.....C.....                                          391685873
3        392588963  ..T....GG...........                                          392588982
3        399334144  .......C.A.....T...                                           399334162
3        412975071  ........G......T..                                            412975054
3        414808443  ..TTT..GG...........                                          414808424
3        420944114  .......GGA.....T..T..                                         420944094
3        420995181  ..A.T..G-...........A.T.....T.T...                            420995213
3        421272480  ...A...GG...........                                          421272461
3        421333620  ...G...G.....GG.....                                          421333601
3        428283909  ...T...GG...G..                                               428283895
3        432469312  ....T..GG........A..                                          432469293
3        434051724  .....T..G..                                                   434051714
3        439358419  ....T..GG...........                                          439358400
3        443347695  ..AT...GGT....C.....                                          443347714
3        444002786  ........T..G....                                              444002771
3        445762660  ...T.....                                                     445762652
3        446647384  ...                                                           446647386
3        447309004  C......GG...........                                          447308985
3        447783370  .......GG.......                                              447783355
3        449531593  ..A....G.T...                                                 449531605
3        460156396  .......GGC..........                                          460156415
3        8448574    ....TT..GA...T......                                          8448593
3        12487974   .CA.T..........                                               12487988
3        15787426   C..T...G.A..........                                          15787407
3        19427916   ........G......T....                                          19427935
3        21136061   ...T...TG......                                               21136075
3        27860063   .CA..T.GG...........                                          27860082
3        45214950   ....A..                                                       45214944
3        61120298   .....T.GG............                                         61120278
3        64689408   ..TA..--.....TG.....A.T.A...T.T...                            64689439
3        67721990   ........G...........                                          67721971
3        73860927   .CA..TGGG......A.....                                         73860947
3        76083547   .......TG...T.......                                          76083528
3        89824529   ......CT.........                                             89824545
3        92844587   ...TT..G............                                          92844606
3        93794847   ..A....GGA...T.T....                                          93794866
3        101020579  .......G.A.....                                               101020565
3        102996538  ..A....GG...........                                          102996519
3        106674709  .......GG....T......                                          106674728
3        113427165  ..C....GG........-A.A.T.A...T....TG.CA....T....T..            113427213
3        116411290  ....................                                          116411309
3        121156706  ..A.....G.....                                                121156693
3        123666395  ..AT.A..G......                                               123666381
3        127381905  ...T.T.G.....T......                                          127381924
3        130130977  ....T..........                                               130130991
3        142455948  ...-T..TG.A.........                                          142455930
3        142842011  .......GG...........                                          142841992
3        144108341  ..A..T.GG......                                               144108355
3        146090461  ...                                                           146090459
3        160513309  .....T.G........T..                                           160513291
3        164218416  ...T...........T....                                          164218435
3        166919360  C.T..T..G......T..                                            166919377
3        173148695  .......                                                       173148701
3        183650738  .....T.GG...........                                          183650757
3        189744160  ...T...GG..G...T....                                          189744141
3        213599165  .......GG..T.T....                                            213599148
3        220206303  .......CG...........                                          220206284
3        223285920  ...G....G....A.G....                                          223285939
3        231741272  .......                                                       231741266
3        233087306  ............G..T..                                            233087323
3        246180659  .........T...TT.....                                          246180678
3        250963495  .......GGA.....T..A..                                         250963475
3        256319951  .....T...........                                             256319935
3        257772229  ........G..G...T....                                          257772210
3        265642655  ....T..GGC.........A..                                        265642634
3        268383357  .......GG...........                                          268383376
3        273404383  .......GGT..C......                                           273404365
3        297305961  ....T..G.A.....T....                                          297305980
3        298251207  .......G............                                          298251226
3        301838845  ....T..GG..........                                           301838827
3        313350456  .....T..G..A........                                          313350437
3        322523305  .......G..............                                        322523326
3        324791370  .CA.T..GG...........                                          324791351
3        329002492  ..T...CGT......T...                                           329002474
3        329897396  ..AT....G...........                                          329897377
3        336195850  ..A.T...G..TG.......                                          336195869
3        338747610  ...T...GG...........                                          338747591
3        338842494  .........                                                     338842486
3        339370234  .....                                                         339370238
3        341219538  ..                                                            341219539
3        343816376  ..T....GG..T...T....                                          343816357
3        353862876  ...-...G....C..                                               353862889
3        354889004  ..................                                            354889021
3        360465862  ........G......                                               360465848
3        360792543  .....................                                         360792523
3        364387315  .....T.GGT..........                                          364387334
3        367445989  ....T..                                                       367445995
3        368886668  .......                                                       368886674
3        389028275  ....                                                          389028272
3        389288272  ...T...GG......T....                                          389288291
3        393310764  .......G.......T....AG..A...                                  393310791
3        401943613  ..TT...GG......                                               401943627
3        410185851  C......GG......A....                                          410185832
3        413532657  ....T..GG......T....                                          413532676
3        416328759  C..TA..GG............                                         416328779
3        417594566  .G.....GG..TG.......                                          417594547
3        419018695  .A.....GG........                                             419018711
3        419476378  .G.A...GG...........                                          419476397
3        423498176  ...T...G..C.....                                              423498191
3        423501393  .......GGA.....T....                                          423501412
3        434223155  .......GG....TG.....                                          434223174
3        435910534  ........GA....C..A..                                          435910515
3        437397998  ...G...G...-.T......                                          437397980
3        440295107  ........G........                                             440295091
3        441533222  ......TGG..G........                                          441533203
3        448123749  ...TT..G.A..........                                          448123730
3        450122969  .......GG....-.A...GA.T.A...T.T...GTA.....T...                450122925
3        450273174  ....T..GG......                                               450273160
3        457432620  ...ATT.GG...........                                          457432639
3        457655960  .....                                                         457655964
3        459826651  .......C..                                                    459826642
3        459968322  ...G............G...                                          459968303
3        34193262   .......G............                                          34193281
3        355432435  .......G..........                                            355432452
3        390847000  ..C..............                                             390846984
3        131023515  .......GG...........                                          131023534
3        145247010  ....T..G............                                          145247029
3        271509025  A..T....G..........                                           271509007
3        319582308  .......G.......                                               319582322
3        327785145  ...T.T..............                                          327785126
3        337773723  ....T..G............                                          337773704
3        30850257   .....G..--..T.......                                          30850240
3        339048068  ........G......T....                                          339048087
3        390897422  .......G.........A..                                          390897403
3        430181659  .....G.............                                           430181677
3        431487748  ....T..GG...........                                          431487729
3        450396004  ..T....C.........T..                                          450395985
3        41142345   .......GG.C.........                                          41142326
3        54478699   ...T...GGA......T...                                          54478680
3        143196899  .....T.G............                                          143196918
3        208027282  ..T.T..GG...........                                          208027301
3        225774079  ..C...T.GA.........                                           225774097
3        247989897  .......GG...........                                          247989916
3        260115992  ......TGG...........                                          260116011
3        335852046  .......G...T........                                          335852065
3        388096628  ....T.........C.....                                          388096647
3        422735956  .......G.........A..                                          422735937
3        446303455  ........G..A.....A..                                          446303474
3        458728840  .......GG...........                                          458728859
3        18254480   ....T..GG.............                                        18254501
3        24633329   .......G...G...                                               24633343
3        27703302   ........G..T..                                                27703315
3        100097326  .....T.GTA.........                                           100097308
3        100241028  .......GGA...........                                         100241008
3        103053456  ........TA....T..                                             103053472
3        145056019  .......GG...........                                          145056038
3        187095889  .....T...............                                         187095909
3        192516520  .......G.......                                               192516534
3        192881203  ........G...CT.T....                                          192881184
3        204297937  ...A...GGAA........                                           204297955
3        218110925  .......GG..T.........                                         218110945
3        221219481  C..A...G.A..........                                          221219500
3        235987242  .....T.GCA..........                                          235987223
3        264542976  .......G.A..........                                          264542995
3        317007854  ..A....G............                                          317007873
3        335506946  ....AT.....GG.....                                            335506963
3        347347433  .CA.....G...........                                          347347452
3        348239753  ...T...GGA..........                                          348239772
3        356810451  .....TG.G...........                                          356810432
3        427150965  ..C.....GA...T......                                          427150984
3        445088934  .......GG...........                                          445088915
3        447339532  C....-.GG................                                     447339555
3        32005066   .............                                                 32005078
3        49390052   ..A....GG......A....                                          49390033
3        70057384   ....T..G.A.....T..                                            70057367
3        73383798   ..........C..                                                 73383786
3        93124409   .......GG...........                                          93124428
3        124856897  .......GGA...T......                                          124856916
3        157163593  ..C..T..G............                                         157163613
3        167728782  ...............T.....                                         167728802
3        222999584  .......G.A.......A..                                          222999565
3        225575360  ........GA...T....                                            225575343
3        238802121  .................                                             238802138
                          \                                                     
                          |                                                     
                          A
3        241112084  .......G..C......                                             241112100
3        282145670  ...T....G.........                                            282145653
3        351242119  ..A....GG...........                                          351242138
3        353861141  ....T....AG.......                                            353861124
3        418533271  ..A....G............                                          418533252
3        428083885  ...T...G.........C..                                          428083904
3        439618629  ....T..GGA..........                                          439618610
3        440883324  ...T...GGA..........                                          440883343
3        453765470  ........GA........                                            453765487
3        1177683    ........G...T.......                                          1177702
3        13906393   ...TT..GG...........                                          13906412
3        21168428   ....T..                                                       21168422
3        37991762   .......GGC.....                                               37991776
3        48565941   .......GG......                                               48565955
3        57905065   ....T..GT..........                                           57905083
3        144623821  .......GT........                                             144623837
3        157890150  ...TA..G..........                                            157890133
3        185130341  ........G......G.A...                                         185130361
3        191033156  .......GGA..........                                          191033175
3        192910285  A....T.G.........                                             192910301
3        235271331  .........T.....                                               235271317
3        252881440  ..TG.T.......T....                                            252881457
3        257375860  .A.....GG...........                                          257375879
3        269896047  C............T.T...                                           269896065
3        272398688  ........G......A....                                          272398669
3        283362750  .......GGA..........A.T.A...                                  283362777
3        295724860  ..C.T...G......T....                                          295724841
3        319020706  .....T.GGT..........                                          319020725
3        321304901  ...T.....A...                                                 321304889
3        325681547  ..C....GCA.........                                           325681565
3        330126897  ..AT...........T....                                          330126878
3        350534283  .....T.G...........                                           350534265
3        354865997  .......G.A........T..                                         354865977
3        357000379  ...G...GG......A....                                          357000398
3        382341082  ..A....G.A...........                                         382341102
3        388736655  .......G.......T..                                            388736672
3        389425941  ...T....G......T....                                          389425960
3        414815428  ......C..A.....T..                                            414815411
3        423896396  .......GG..........                                           423896378
3        462274395  .......GG........                                             462274379
3        3598101    ......GGG......T..                                            3598118
3        8178247    .......G.......                                               8178261
3        10997872   ...T....G...........                                          10997853
3        13192280   ..AT...C.......T....                                          13192299
3        14002534   A.AT...GG........                                             14002550
3        30859308   ..AT...G.....T.A....                                          30859327
3        35095620   ....T..GG.........A..                                         35095640
3        63212923   .......G.....T......                                          63212942
3        71183220   ..TT...GT...........                                          71183239
3        96805382   ..AG...GG...........                                          96805363
3        99605873   .......G.........                                             99605856
                       \                                                        
                       |                                                        
                       C
3        100767638  .......G..A......A..                                          100767657
3        118810599  ..AT...GGA.....T....                                          118810618
3        132178549  ...T...GGA..........T.T.A...T.....                            132178583
                                          \                                     
                                          |                                     
                                          G
3        169309152  .......GG........A..                                          169309133
3        177916633  ...TA...G.C......                                             177916617
3        180441010  .......GG..T........                                          180441029
3        182329467  .......G.-..........                                          182329485
3        219992340  .......GG...........                                          219992321
3        235437278  ...T...GGA..........                                          235437259
3        237669097  .......GG..........                                           237669115
3        257926789  .......GG........T..                                          257926770
3        265043464  ....T..G.A....T.....                                          265043445
3        283102151  .......GG.........                                            283102168
3        310853599  .......T.............                                         310853619
3        319410635  ....A...G....T......                                          319410654
3        324058852  .......G...........                                           324058834
3        357132547  ....T..                                                       357132541
3        379993682  .......GG......T....                                          379993663
3        381774827  ..CT...GGA.....T....                                          381774808
3        388214570  .....T.G............                                          388214551
3        390565186  ...TT..GG.....G....                                           390565168
3        410704565  C......GCA..........                                          410704584
3        412797208  .......GG.C...C..A..                                          412797227
3        418378060  ...T...GGA..........                                          418378079
3        419791435  .......GG....T...A..                                          419791416
3        447315780  ....T.C........T..                                            447315763
3        450784371  .......                                                       450784377
3        451387605  ...T...GGA........                                            451387622
3        452240556  ...                                                           452240558
3        456626502  .G.....GG..........                                           456626484
3        2251487    .......G.........                                             2251503
3        17584553   ...                                                           17584551
3        27468030   .......GT.A.........                                          27468011
3        37688180   ........                                                      37688187
3        41417280   ...TT..G.....                                                 41417292
3        44230223   A...T..G.....T.T....                                          44230242
3        49716475   .AA.....G.....G..                                             49716459
3        65127038   .....T.GT......T..                                            65127021
3        76292426   ...TT....T.T........                                          76292445
3        94862858   ....T..GGA.T........                                          94862839
3        97534596   .......GG............                                         97534576
3        119138659  .....T..                                                      119138666
3        122412683  ........GC.....T....                                          122412702
3        133420587  ........G...........                                          133420606
3        141738428  ...TT..GG..G........                                          141738409
3        165004994  .......GG..T.T...T..                                          165004975
3        177088046  .......GG........                                             177088062
3        181410432  ....TG...A..........                                          181410413
3        236398232  .......GG......                                               236398218
3        240844424  ...T.TGG.A...T......                                          240844405
3        257942035  ..AT...GG......G....                                          257942016
3        265579385  ...T...GG...C.......                                          265579366
3        267839203  ...T....G....T......                                          267839184
3        284748074  .......G.........A..                                          284748093
3        308450666  ..TA...GG...........                                          308450685
3        309431150  .....T.GG.......T....                                         309431170
3        310951959  .......GGA.....                                               310951973
3        329539575  ..AT...G.A.....                                               329539589
3        357146794  .......GGA..........                                          357146775
3        359689407  ..T....GG......                                               359689421
3        367489861  ....T..GG....T....T..                                         367489881
3        369497141  ...T...G.......                                               369497155
3        371111535  ...TTG..............                                          371111516
3        376730726  ...T...GG........T..                                          376730745
3        377606510  .GA..T.......T.T....                                          377606491
3        391294168  .......GGA.....A..T..TA.A...T.T...A.CA....T....T..            391294118
                                        \                                       
                                        |                                       
                                        A
3        395615641  .....T..G......T....                                          395615622
3        401535683  ...TG..GT......T....                                          401535702
3        416321380  .......G............                                          416321361
3        421359837  ...T.A.GG....T......                                          421359818
3        436219410  .......TG.........A..                                         436219390
3        448123633  .......G...T....                                              448123648
3        272110     .......GG..T.....A..                                          272091
3        8303440    .......TGA..C.......                                          8303421
3        11408250   ....T..GG.....T.....                                          11408269
3        17245347   ....A..GG.......                                              17245362
3        29851443   ..TT...GG...........                                          29851424
3        56251689   ..AT...G........T...                                          56251670
3        61228337   ..A....GGA........----T.A...T.T...G.T.....T....               61228295
3        101035890  ..A....GGA.....                                               101035904
3        101875175  .....T.GG...........                                          101875194
3        120106937  ..A....GT......T....                                          120106956
3        133853793  .....                                                         133853789
3        136791335  ...T....GA...T......                                          136791354
3        144570961  ..AGT..G.......A....                                          144570980
3        183526153  .....T.GG...........                                          183526172
3        202547317  ..A....GG...........                                          202547336
3        205196822  ...T...GG..G........                                          205196841
3        244708369  .......GGA.....T....                                          244708350
3        249745320  ..A....GG......T....                                          249745301
3        256282932  .......GTA.........                                           256282914
3        275121956  .....T.GGA......T...                                          275121937
3        279457476  -.....                                                        279457480
3        281201570  ........G.....                                                281201557
3        296148757  ....T..GT...........A.T.A...T.T...                            296148792
                              \                                                 
                              |                                                 
                             TA
3        298307627  ..A....GGA...A......                                          298307608
3        319784434  ...T.T.GG...........                                          319784415
3        323941938  .......G....T....                                             323941922
3        330194473  .......                                                       330194479
3        336935427  .......G.........A..                                          336935408
3        339673038  .......GGA......T...                                          339673057
3        341766071  ............TT.T....                                          341766090
3        347512878  ......--..A.......                                            347512893
3        371503942  .......G.C.....                                               371503928
3        410902620  ..T....G.A.....T....                                          410902639
3        413464055  ...T.T.GG.........                                            413464038
3        414214932  ...T...GG...........                                          414214951
3        418259993  .......G............                                          418260012
3        420760136  ..A....GGA...T......                                          420760117
3        420863520  .......GGA..........                                          420863501
3        420884042  .C.....GT...........                                          420884061
3        433520140  ..T....GG......                                               433520154
3        438141027  ...T...GTA....T.......                                        438141048
3        442741813  C..TT...T.......                                              442741798
3        445335929  ....T..GG............                                         445335909
3        446169536  .G......G.....G..A..                                          446169555
3        449254016  ...GT..G....                                                  449254027
3        456559023  .......GGA.A......                                            456559006
3        457986854  ...T...G....                                                  457986865
3        2784912    .CT...GGG.....C...                                            2784895
3        5553240    ..A....GG........                                             5553224
3        8083317    ....T..GG......                                               8083331
3        13192415   ....A..C.C.....                                               13192429
3        15185659   ...TT...GA........                                            15185642
3        21379895   ........GC.......                                             21379911
3        32857146   C..-...GG.......G...A...                                      32857124
3        56826630   .......GG.C.......                                            56826613
3        57978928   .......GG......                                               57978942
3        65595328   ...T...GTA..........                                          65595347
3        68898890   ...-...G.A...T......                                          68898908
3        70248728   .....T.GGA.......                                             70248712
3        72720615   .......GG.........                                            72720632
3        80775822   ........GC.....G.....                                         80775802
3        97172607   ...T...GGA..........                                          97172588
3        105521912  ..T..T.G..........                                            105521929
3        143588498  ....T.GGGA..........                                          143588479
3        144844175  ..A....GGT.T...A....                                          144844194
3        161136776  .......GTA.....                                               161136790
3        161808650  .......GG.....C.....                                          161808631
3        173990661  .......GG..T...                                               173990647
3        176561853  .......G.......T....                                          176561872
3        180213681  ..C....G...........                                           180213663
3        204175330  .......GGA....T.....                                          204175349
3        215819137  ....T........                                                 215819149
3        224555424  ........G.C.C....A..                                          224555443
3        236609357  ....T..........                                               236609343
3        263972693  ...T...GG...........                                          263972674
3        265908379  -..AT...G...........                                          265908398
                              \                                                 
                              |                                                 
                              A
3        268881228  ...T...G.......                                               268881242
3        282751006  .......TG....T...A..                                          282751025
3        305441394  .....A.G......C.....                                          305441413
3        311248129  .......GGA.....A....                                          311248148
3        312126867  ..T....G.......A..                                            312126884
3        335826821  .......T.A.......                                             335826805
3        344565905  .......GG...T..T....                                          344565924
3        348503622  ..T.T..GG........                                             348503638
3        360366742  ...T...GG.........                                            360366725
3        362592936  ....TT.GG...........                                          362592955
3        364345613  ...T...GGA....CT....                                          364345632
3        372694162  A......G.......A....                                          372694143
3        373034831  .......GGA..........                                          373034812
3        387583599  .......G.-.....T....                                          387583617
3        396665624  A..G...CCA..........                                          396665605
3        413577643  ....T..GGC.....                                               413577629
3        417295633  .......GG............                                         417295613
3        429768242  .......G.A.....                                               429768228
3        431714066  ..-.T...G......T....                                          431714084
3        451017564  ..C.....G...........                                          451017545
3        455979411  CG.....G...TC.......                                          455979430
3        458579028  .......GG....                                                 458579040
3        9640228    ....                                                          9640225
3        34151193   .......GG........A..                                          34151212
3        38085239   .......GGA.....                                               38085225
3        43245776   ...G...TGA...A......                                          43245757
3        58056031   ....T..GGA..........                                          58056050
3        62983660   .......GG......T....                                          62983641
3        63969772   ...T.T.G........T.....                                        63969793
3        64045795   .....T.GG.G......A....                                        64045816
3        70894383   ......C...........                                            70894400
3        99174435   .......GG....                                                 99174423
3        101225602  .......                                                       101225608
3        108935576  ....T..GG.C....T....                                          108935557
3        110083958  ...T..C..A....                                                110083971
3        122941594  ........G....                                                 122941606
3        131015750  ..T....G.A.......A..                                          131015769
3        133570080  ..C..T.G.......                                               133570094
3        143635115  ...T...GG..........                                           143635133
3        149705747  .......G.A........T...                                        149705768
3        162634407  ..A.....G......                                               162634422
                      \                                                         
                      |                                                         
                      A
3        165001199  .......GG............                                         165001219
3        170104221  ...............                                               170104235
3        181423249  ...AT.T......                                                 181423237
3        188966782  ....T..GG....T...A..                                          188966763
3        191607170  .......GG......                                               191607184
3        194946068  ...............T..                                            194946086
                          \                                                     
                          |                                                     
                          A
3        229019345  .A..T..GT...........                                          229019326
3        236644445  ..A.A..GG..T.T......                                          236644464
3        241309866  ..A....GG.......T...                                          241309847
3        268518174  .......GG........A..                                          268518155
3        270427571  ....                                                          270427568
3        281851105  ...T...GGA.......T..                                          281851086
3        282245991  .......GTACT........                                          282246010
3        314567616  .....T.GG......                                               314567630
3        317228355  ....A.CGG...........                                          317228374
3        322397124  ....T..GG........                                             322397140
3        330633344  .......G............                                          330633363
3        336928741  ....A..GG....T......                                          336928760
3        345339412  .......G............                                          345339431
3        346843698  ..T..T.....T........                                          346843717
3        354430520  A..G...T...                                                   354430510
3        368780132  ...............T..                                            368780115
3        379852225  ....TT.GG.........                                            379852208
3        380165729  .......                                                       380165723
3        383517469  ..T.T..GG...........                                          383517488
3        384273058  ....G..GGTC.........                                          384273077
3        393509052  .......GG........                                             393509068
3        414090369  .......GG.........-....                                       414090390
3        416830992  ....                                                          416830995
3        438827754  .....T.G...T.....                                             438827770
3        446546638  ....T..GGT.......                                             446546622
3        6349194    .A.....G...........                                           6349212
3        20253040   A..T...GG....                                                 20253052
3        25609324   .AA....GG...........                                          25609305
3        36070316   .......G......                                                36070329
3        37751752   A..A...GG....T...A..                                          37751771
3        37956621   .......G.......                                               37956635
3        38526370   .......G....TT...A..                                          38526351
3        40397962   .......GGT............                                        40397941
3        52202923   .......GG....T......                                          52202942
3        66362957   .........                                                     66362965
3        70265848   .......G........                                              70265863
3        75904095   ...TG..GG..T........                                          75904076
3        90100143   ...T...G.......T....                                          90100124
3        95481027   ...GGG.GG...........                                          95481046
3        101335835  .....T..G...........                                          101335816
3        133092516  ....TG..GA.......C..                                          133092497
3        138915595  ..A.......C........                                           138915577
3        148625958  ....T..GGA..........                                          148625977
3        151126073  .......GG............                                         151126093
3        156367281  .......GG............                                         156367261
3        158240729  ...T...G.......                                               158240743
3        184175971  ...T.........                                                 184175983
3        191618096  .C...T..............                                          191618077
3        192838872  ...TT............                                             192838856
3        194066306  .A..T..GGA.....A....                                          194066325
3        195996990  .......GGA.....                                               195996976
3        199248392  ...T...GGT.......T..                                          199248373
3        208075707  ....T..G.A.....                                               208075721
3        236598347  ..T....GGT...T...A..                                          236598366
3        239046766  ..T..T.GG..T...T....                                          239046747
3        248145917  .....T.G.A.......A..                                          248145936
3        248794163  .......GG....T...T..                                          248794182
3        251126286  ...T...T.A..........                                          251126267
3        257962038  .......GCT........                                            257962055
3        270127310  .......GGA..........                                          270127329
3        272732175  .                                                             272732175
3        274990517  ......                                                        274990522
3        279263791  ..T..TC............                                           279263809
3        312642857  ....T..GG..T.T......                                          312642838
3        318041895  .......                                                       318041889
3        319642964  ...T.T.GGA........                                            319642947
3        324764398  ...G....G..                                                   324764388
3        324897310  .C...T.TG....                                                 324897298
3        325756454  .......G...                                                   325756444
3        327550885  C..T...GG.........                                            327550902
3        328629061  ..A....GG...........                                          328629080
3        328941110  ........G....                                                 328941098
3        330634278  G..T...G.A..........                                          330634259
3        335862314  .......                                                       335862308
3        353798287  .......G.......T....                                          353798306
3        356284051  .......GG......T....                                          356284032
3        389443822  ....                                                          389443819
3        396594925  .......TG...T.......---.A...T.....GTT.A...T....               396594882
3        397602327  .                                                             397602327
3        397602801  .                                                             397602801
3        399459047  ....TTGG............                                          399459066
3        403686544  C......GG..........                                           403686526
3        413015250  ....TT.G.......                                               413015264
3        413036332  .......GTT.TG.......                                          413036351
3        419695699  .......G.AC.T..T....                                          419695680
3        422526237  ..T....G.....                                                 422526225
3        424478898  ...T.T..G...........                                          424478879
3        429648119  ..C.T..GG...........                                          429648138
3        447483686  .......GGA......G...                                          447483667
3        116762734  ..................                                            116762717
3        356983532  ...G...G............                                          356983513
3        29076894   .......G.............                                         29076874
3        205881823  ...-.........A......                                          205881841
3        217869067  ...............T....                                          217869047
                            \                                                   
                            |                                                   
                            G
3        423220943  .......G............                                          423220924
3        13384549   .......GG...........                                          13384568
3        156550672  ...........G.......                                           156550690
3        195340968  .......GG...........                                          195340987
3        355034630  ........G....TT.....                                          355034611
3        388067354  .......GG...........                                          388067373
3        1909623    .....T..............                                          1909604
3        190544555  ..C..T.G..........                                            190544572
3        236211046  ........G....T....                                            236211063
3        13212615   .......G............----A...T.T...G.T.....T....               13212573
3        157268543  .......GG....T....                                            157268526
3        273744583  ..T....GG............                                         273744563
3        306362817  C......G...........                                           306362799
3        365418315  .......G.....T.....                                           365418333
3        413043033  .......GG.........                                            413043016
3        451838305  ..............                                                451838292
3        16567883   .......GG....T....                                            16567866
3        27048980   .......GG..........                                           27048998
3        82477389   ..C..T..............                                          82477370
3        91395148   .......G.....T......                                          91395167
3        117215630  .......GGT..C.....                                            117215647
3        131313554  C..............T....                                          131313535
3        137710105  .......GCT..........                                          137710124
3        141032850  .......G.A.....T....                                          141032831
3        201440964  .A.....GG...........                                          201440945
3        289882452  .......C............                                          289882433
3        323046347  .......G.A..........                                          323046366
3        386953375  .......TG...........                                          386953356
3        416732615  ...T...G............                                          416732596
3        417506462  .......G....C.....                                            417506479
3        436131804  CCA.....G....T....                                            436131821
3        21251124   ....TT.GG.......                                              21251109
3        37889349   ...T...........                                               37889363
3        58745175   .......G.........                                             58745191
3        95094012   ...T.T.GG...........-.G.A..AT.T...G.TA....T.....              95093966
3        99784604   .......GG....T...A..                                          99784585
3        102901304  ..A....G.A..........                                          102901323
3        125772721  .......GG......                                               125772735
3        130917065  .......G............                                          130917084
3        147313785  .G..T..G.......A...                                           147313803
3        171576533  ........GA..........                                          171576552
3        212453934  .....T..C........C..                                          212453915
3        222074480  .........A........                                            222074497
3        227661908  .......G.A.T........                                          227661927
3        229067014  .......GGA.........                                           229066996
3        250925260  .......GG...........                                          250925279
3        268399242  .......                                                       268399236
3        275375577  .......GG...........----....T.T...A.C.A...G....               275375619
3        284275053  .......CG...........                                          284275034
3        325676479  .......GG....                                                 325676467
3        332994203  ...T....G....T......                                          332994222
3        343829315  .....T.G.......T..                                            343829298
3        346778190  ..A....G..........                                            346778207
3        348492551  .......TGA..........                                          348492570
3        359917730  .......G.A.T........                                          359917749
3        368894774  .......GGA..........                                          368894755
3        371991469  .......G..........                                            371991486
3        389745731  ...G....GA.........                                           389745749
3        413221962  .......                                                       413221968
3        421729977  ........G...........                                          421729958
3        425589606  A......GG...........                                          425589625
3        431843186  .......G.......T.....                                         431843166
3        4220649    ...T....CA.......A..                                          4220630
3        18007495   ..................                                            18007478
3        60254219   .......GG..G.......                                           60254237
3        97001721   .......GG......G..                                            97001738
3        99110132   .......                                                       99110126
3        134080390  ......C..A..........                                          134080371
3        144505486  .......G.A..........                                          144505467
3        240294593  ........C...........                                          240294612
3        267475942  ...T....G..A......                                            267475925
3        269528334  .......GGA.......A..                                          269528353
3        316283936  ...A.........A.....                                           316283918
3        317260150  .......GG........A..                                          317260169
3        339709547  ....T..GG....T......                                          339709528
3        346337672  ........T....                                                 346337684
3        379828229  ...T...GG...........                                          379828248
3        417378625  .......GGA........                                            417378608
3        423978683  ...G...GG...........                                          423978702
3        452916983  .......C............                                          452916964
3        32770405   A......GGA.........                                           32770387
3        41983029   ........CA.T......G...                                        41983050
3        55883883   .....GTGG.....T...                                            55883900
3        63699577   ....T..G.A..........                                          63699596
3        89177168   ........GA.....T....                                          89177187
3        97749347   CA........----...TA....T......                                97749322
3        110553914  ........GT..........                                          110553933
3        123632434  .....T.GG...........                                          123632453
3        141680448  ...TT..C....T.....                                            141680465
3        144964428  ...T...G.....                                                 144964416
3        149164942  ..T...C........                                               149164957
                              \                                                 
                              |                                                 
                              A
3        157536067  .......GCA...T......                                          157536086
3        168010525  .......G............                                          168010544
3        201135441  .......G.......T....                                          201135422
3        221462422  ....................                                          221462441
3        221970030  .......G...A.....                                             221970014
3        238001176  ........G..                                                   238001186
3        269911780  ........G...........                                          269911761
3        270772285  ..A....T...T...                                               270772299
3        275141934  ...A...G............                                          275141915
3        279589130  ...G...G............                                          279589149
3        284098410  .......CG...........                                          284098429
3        338763554  .......GG....T......                                          338763535
3        340182637  .......G........T...                                          340182656
3        349215201  .......G.A........                                            349215218
3        353750826  .......TT.........                                            353750843
3        367240265  .......G......T.....                                          367240246
3        381977546  ....T..GT.C.......                                            381977529
3        382011500  .......G...T..                                                382011487
3        428446740  .......G.............                                         428446760
3        432795631  ...T...G............                                          432795650
3        433166443  .......GG.........                                            433166460
3        438061243  ...                                                           438061241
3        449468228  .......C.A.....T....                                          449468247
3        459475997  .......GG.....                                                459476010
3        18082115   ....T..GG....TC.....A..                                       18082093
3        22689537   ........G...........                                          22689556
3        38205132   .......GG...........                                          38205113
3        44821616   .......CT......A...                                           44821598
3        48703519   ..A..A..G............T..-...T.T...G.CA....T....               48703473
                                        \                                       
                                        |                                       
                                        A
3        52214200   .......G............                                          52214219
3        54762721   .......TG......G....                                          54762702
3        69589015   .......TG......T....                                          69588996
3        69890013   ........GA...T......                                          69890032
3        74508097   .......GG...........                                          74508078
3        100699525  G..T....G........                                             100699509
3        116946245  ...T.T.GG.........                                            116946262
3        133980159  .......G.A.T........                                          133980140
3        140533824  ...T....G...........                                          140533805
3        147634272  .GA..T...                                                     147634280
3        151100388  ..C....G............                                          151100407
3        187562993  ........G..A......                                            187562976
3        195601634  ....T..GGA........                                            195601651
3        218562446  ....T...GT.........                                           218562428
3        223989921  .......GGA.....T..T..                                         223989901
3        233865775  A......GG...........                                          233865794
3        248069415  .......GG...........                                          248069434
3        266165010  ...............                                               266165024
3        310855356  ...T....GA.....                                               310855370
3        329930042  C....A.GG...........                                          329930023
3        334916338  .......G............                                          334916357
3        336035937  ..............                                                336035950
3        345509329  .......G...T..                                                345509316
3        348415226  .......GGC..........                                          348415207
3        365060279  .......GG...........                                          365060260
3        370515957  .......G.A.A...T..                                            370515974
3        386277151  .......G.T..CT......                                          386277170
3        388099615  ...T...GG...........                                          388099634
3        403247227  ...TA....A..........                                          403247246
3        419995974  .......GGA..........                                          419995993
3        426851807  .......GG.........                                            426851824
3        434012500  ...T...GT...T..                                               434012486
3        437296500  ..A............                                               437296514
3        441425590  ...T...G............                                          441425609
3        463664694  ....A..GG...........                                          463664713
3        19289225   ...............                                               19289239
3        19940106   .......GGA...T......                                          19940087
3        21223924   ...T...GG.......G...                                          21223905
3        22976728   .......                                                       22976734
3        29874338   .......GG.....-.....                                          29874320
3        31928567   .......                                                       31928573
3        38473385   .CAG...C..........                                            38473368
3        52541765   ........GA...T......                                          52541784
3        56089878   ...T...GG...........                                          56089897
3        60674027   .......G............                                          60674046
3        64171553   .......GG...T.......                                          64171534
3        72683111   .......TG.........                                            72683094
3        92976133   .......GGA...T......                                          92976114
3        96690102   ....T..G............                                          96690083
3        101157161  ...A.T.GG...........                                          101157142
3        105543834  .......GG...........                                          105543815
3        120994773  ....T..GG....G....                                            120994756
3        129586497  .......                                                       129586491
3        155580791  .......GG......T..                                            155580808
3        161661686  .......G.A.....G.A...G..                                      161661663
3        162857516  C..T.............C..                                          162857535
3        175581050  .....TG.G..T........                                          175581031
3        176380285  C.AT...G..........                                            176380268
3        183740329  ........G..T.T......                                          183740348
3        186338043  ....T..G.A........                                            186338026
3        189423853  .......GG..T........                                          189423834
3        215851890  A.....-.G.......                                              215851876
3        232815697  ....A...                                                      232815704
3        233053615  ....T..G............                                          233053634
3        268520434  .........                                                     268520426
3        277010623  ........G........                                             277010607
3        290525237  .......GG...........                                          290525218
3        299806728  .......GG...........                                          299806709
3        306457668  .......GGA....C.....                                          306457649
3        306754518  ........GA.......A..                                          306754537
3        318295036  .......GG........                                             318295052
3        327179193  ...G...G............                                          327179174
3        327653773  ...A.T.C..........                                            327653790
3        329162755  .......GGA..........                                          329162736
3        329547788  C...T..GG.........                                            329547805
3        335443240  ...                                                           335443242
3        338409695  ..T....G......                                                338409682
3        342586196  ...TTT.G.......G...                                           342586214
3        352150501  ...T...........                                               352150515
3        357735574  .....T.GG.......                                              357735589
3        374605165  .......GT.........                                            374605182
3        391571125  ....                                                          391571128
3        394446460  .......G.......G....                                          394446480
                              \                                                 
                              |                                                 
                              A
3        402196204  ..A.TA.......                                                 402196216
3        404163790  .......G...A...T....                                          404163809
3        415122278  ...T...GG...........                                          415122259
3        422320254  .....T.G.A..........                                          422320235
3        431745426  .......GG.A.........                                          431745407
3        431761591  ..A.....                                                      431761584
3        438133920  ........TA.....T..                                            438133937
3        443463471  ..T............TG....                                         443463451
3        443769948  .......GG...........                                          443769967
3        459805785  .....A.GG...........                                          459805766
3        12175647   ...--.T........                                               12175659
3        25583230   ....T..GG.........                                            25583247
3        40034485   .......GG....T....                                            40034468
3        48113529   ...-.............                                             48113544
3        74017470   ...T.TTTG.......                                              74017485
3        75592641   ..A....GGA.........                                           75592659
3        89196212   .......GG...........                                          89196231
3        99017925   .......G.A..C..T....                                          99017944
3        116972587  .......GGC.........                                           116972605
3        125410260  ..T....G......C...                                            125410277
3        131686785  ...A....G...........                                          131686804
3        136698736  ..-..T..GC.....                                               136698723
3        142112910  A......G............                                          142112891
3        143882387  .......G.A.......A..                                          143882368
3        149180562  .......GG..G......                                            149180545
3        157278683  .......GG...........                                          157278702
3        183972670  ...T.T.G............                                          183972689
3        193185819  .......GT.........                                            193185802
3        202143543  ..C.....G...........                                          202143524
3        209459900  .......GGC.......A...GT.A...T..C..G.CA....T...                209459946
                                    \                                           
                                    |                                           
                                    A
3        215263753  .......GG.C....T....                                          215263734
3        223161660  ..TT...GG....T.....                                           223161642
3        229108306  .......GG..G.......                                           229108324
3        233719200  .......G...T..G..A..                                          233719181
3        236795876  .........T.T......                                            236795893
3        266335417  ..TT...GGA.....G....                                          266335436
3        267763322  .......GG....T......                                          267763341
3        271546366  ..T...TGG...........                                          271546347
3        272504435  .....AG.T......T...                                           272504453
3        283811798  A..T...GG...........                                          283811779
3        285680526  ....TT.GG...........                                          285680545
3        290885987  .............                                                 290885975
3        311631653  ...............T....                                          311631672
3        319444997  ....T..GGA.....T..                                            319444980
3        319877124  ...T...                                                       319877118
3        325147153  .......GG.....                                                325147166
3        329246256  ....T..GG...........                                          329246237
3        336803666  ...T....G......                                               336803652
3        352318247  .......G..G..                                                 352318259
3        360315201  ....T..........T..                                            360315218
3        366246860  ..T.......                                                    366246851
3        366669429  ....T..GG.....                                                366669442
3        370411732  ........GA.......A..                                          370411751
3        371089396  .......GG..G.....A..                                          371089377
3        373011686  ...AT...G....                                                 373011674
3        380212793  .......G...T...                                               380212779
3        382690546  ........GC.......A..                                          382690565
3        385210400  .                                                             385210400
3        387097381  .......G...A........                                          387097362
3        394991556  ...TT..GG...........                                          394991575
3        396132471  .......GT......                                               396132457
3        411467747  .......G...T...A..                                            411467730
3        415579911  ...                                                           415579913
3        418464750  ........GA........                                            418464767
3        420062715  .......GG....T......                                          420062734
3        431134013  .......G.A.G...A..                                            431133996
3        435403627  ...T...G....C.....                                            435403610
3        438408853  .......G.....                                                 438408841
3        440015061  .......G.-........                                            440015045
3        441727704  A..T...G............                                          441727723
3        452596170  ...T...........T....                                          452596189
3        305760     .......TG.....                                                305747
3        20202200   A......GG......                                               20202186
3        27918687   ....................                                          27918706
3        30766376   .....                                                         30766380
3        40530572   ........                                                      40530579
3        46396185   ..TT...G............                                          46396166
3        55485459   .......G............                                          55485478
3        56023475   ....A...GA.....T..                                            56023458
3        69747715   ...T...GG...........                                          69747734
3        70150582   ..                                                            70150581
3        75663556   .......G...T.T....                                            75663539
3        78062865   .......GG.........                                            78062848
3        92043984   .......GGA.....                                               92043998
3        95021093   ....T..GG...........                                          95021112
3        129329764  .......GG...........                                          129329745
3        135842613  .......G...A........                                          135842632
3        163861558  ....T..                                                       163861564
3        176320003  .......G...T.....A..                                          176319984
3        186596802  .CA....TG...........                                          186596821
3        186742104  ...--A.C.....T.A.....                                         186742122
3        197778968  ..C...C..A.....                                               197778982
3        201313783  ...TG...G...........                                          201313764
3        246579425  .....T.TG...........                                          246579444
3        250915577  ....TT.GG........T..                                          250915596
3        253273671  ........GA..........                                          253273652
3        254166611  ...T...G...T...A..                                            254166594
3        258453772  ..A..TG....T...T....                                          258453792
                        \                                                       
                        |                                                       
                        A
3        261412933  .......GG...........                                          261412914
3        272240226  .......G.C..........                                          272240245
3        273600375  .......GG...........                                          273600394
3        279162921  .......G.A..........                                          279162940
3        279729656  ..TT...........T....                                          279729675
3        280056514  ..                                                            280056513
3        280283436  ...T....                                                      280283443
3        285923123  .......G.A.......A..                                          285923142
3        292049807  ....T..G..CA..T..T...                                         292049827
3        298515040  ....                                                          298515043
3        302796030  ..A....                                                       302796024
3        303328127  .......G.A.......                                             303328111
3        305311014  .......G.A........                                            305310997
3        320250284  .......G......C...                                            320250301
3        322895104  .......GG.A....G....                                          322895123
3        326250301  .......GG...........                                          326250282
3        326380655  C...T..G..A....A....                                          326380674
3        329600102  .G.....G.....                                                 329600090
3        335480074  ....................                                          335480055
3        366786415  ....T..GG.........                                            366786398
3        377374448  A....T.GG.........                                            377374431
3        386318056  ....................                                          386318037
3        387231909  ....T...G...C..T.....                                         387231929
3        401558111  .G.....G............                                          401558092
3        401923938  ..........C..........                                         401923958
3        402295378  .........A...T.G.....                                         402295358
3        410618467  ....A..GG...........                                          410618486
3        414279639  ....                                                          414279636
3        415387132  ..TTT...G.........                                            415387115
3        424375728  .......GG...........                                          424375747
3        432109525  ........G.....TT....                                          432109506
3        440278777  .......GGA..........                                          440278758
3        444304691  .......                                                       444304697
3        446029224  ...............T....                                          446029243
3        449691015  ........G...                                                  449691004
3        457184634  ...-.A.G............                                          457184616
3        134654236  .......GG............                                         134654216
3        300271419  .......G............                                          300271438
3        323160719  ........G........                                             323160735
3        165816479  .......GGA..........----A...T.T...G.T.....T....               165816521
3        321863556  ...A................                                          321863537
3        66229697   ..AT................                                          66229716
3        299429750  ........G...........                                          299429769
3        358841278  .......G.-..........                                          358841296
3        363135629  ........G...........                                          363135610
3        415907566  ...T....G......G....                                          415907547
3        432581624  C..T...GG...........                                          432581605
3        441820511  .......C............                                          441820492
3        458846822  ...-...G.......                                               458846835
3        15609970   .......                                                       15609964
3        50798700   .......G..........                                            50798717
3        225389367  ..................                                            225389350
3        253466458  ................T...                                          253466439
3        279640175  .......G.A.........                                           279640193
3        393702988  .......GGA........                                            393702971
3        458155614  ...T...GTA...........                                         458155634
3        13823431   ...                                                           13823429
3        20168431   ...T...GG...T....                                             20168447
3        52470551   G......G..........                                            52470568
3        390908335  ...T...C..C.........                                          390908316
3        13635657   .......GGA.....G....                                          13635638
3        15152281   ...T....GA.....                                               15152267
3        30160797   ..T....G............                                          30160778
3        31727687   ..-....GG......T....-...AC..T.T..AG.T.....T....               31727731
3        74618348   ....TT.C.A..........                                          74618329
3        134810249  ....T..G..........                                            134810232
3        135622782  ..A......A.......A..                                          135622763
3        144468678  ....T..G...........                                           144468696
3        219654866  ......-.G.G......C....                                        219654886
3        239563172  .......G..A....T....                                          239563153
3        259789060  ....T..T.-..........                                          259789078
3        263519926  .....T.GGT........                                            263519943
3        269140909  ...T....G........                                             269140925
3        272640574  ......CG...T...T....                                          272640593
3        282721457  .......G..........                                            282721474
3        315797158  .......C...A.T....                                            315797141
3        316346294  ...T.T.GG........T..                                          316346313
3        318085134  C......G.....                                                 318085146
3        320991757  ........G......T..                                            320991740
3        325183495  ...TG.--......C..T...T..-...T.T...G.CA....T....               325183539
                                        \                                       
                                        |                                       
                                        A
3        327651233  .......GG...........                                          327651214
3        423697131  ........T......T....                                          423697112
3        427309178  .....T.GG...........                                          427309159
3        445493033  .......G............                                          445493052
3        460519311  ...-..G.G.......C.A.-...-...T.T...G.T.....T....               460519354
3        9024685    .......GGT..C.......                                          9024704
3        19516859   .......G........                                              19516844
3        22164527   .......                                                       22164521
3        39159523   ...A...                                                       39159517
3        48534189   ...A...GG.....C.....                                          48534170
3        68078508   ....T..G.-.....T.....                                         68078527
3        157277869  .......GGA........                                            157277886
3        165108688  .......GG...........                                          165108707
3        186306594  .......GGT..........                                          186306613
3        323149978  ...............T....                                          323149997
3        327227033  -......GG.........                                            327227049
3        356811710  ........G...CT.....                                           356811728
3        385096316  ....                                                          385096313
3        389814453  ...T...........A....                                          389814472
3        399150044  ...T...G.....T......                                          399150025
3        425585483  ........G......T...                                           425585465
3        430629096  .......GG.........                                            430629113
3        438008997  ...-..G.G...........                                          438008979
3        12422418   .......G............                                          12422399
3        92362071   .......G.....T...                                             92362087
3        97891158   .CA........GG..G....                                          97891177
3        165770292  .......G...T...T....                                          165770273
3        237542297  .......C...........                                           237542315
3        278002829  .......GG......T....                                          278002848
3        306990351  ..T....G............                                          306990332
3        329492620  ..A....G............                                          329492639
3        365052617  ....TG.GGA.......A..                                          365052598
3        378859123  .......G.T.T........                                          378859142
3        381630110  ..A....GG....T.T....                                          381630129
3        422264818  ....T........TG.....                                          422264837
3        422832747  .....                                                         422832751
3        451276167  ...GT....T........                                            451276184
3        10942507   .......G............                                          10942526
3        30049701   .......GG...........                                          30049682
3        44716113   .......                                                       44716107
3        69172431   .......                                                       69172425
3        104212948  A.......G...........                                          104212967
3        127157066  ...T...GG...........                                          127157085
3        128688400  ........G.....C.....                                          128688419
3        150583969  ....................                                          150583988
3        152937774  ..AT...G.A..........                                          152937755
3        175878562  ....T..G.A.G........                                          175878543
3        192470242  .......GG...........                                          192470223
3        239945463  ..A.....GA........                                            239945446
3        275017801  ....T..GG........A..                                          275017820
3        321374264  .......GG.....C...                                            321374281
3        333655040  ....T..G........                                              333655025
3        358870819  .......GGA..........                                          358870800
3        359203033  ....................                                          359203014
3        366909183  ..TT...GG.........                                            366909200
3        406256276  ..-AT...G........                                             406256261
3        419488497  ........GA.....                                               419488483
3        419682347  .......GGA......C...                                          419682366
3        427239797  ...G...GGA..........                                          427239778
3        438633258  ..AT...GG....T....                                            438633275
3        446630337  ..-T....G...........                                          446630355
3        448100132  ........G....                                                 448100144
3        459427327  .......                                                       459427321
3        15601017   ...TT.T.G......T....                                          15600998
3        53988105   .......GGA.....                                               53988119
3        58402112   ....                                                          58402115
3        59349456   ........G......G....                                          59349475
3        72530360   .......GG...........                                          72530379
3        73637398   ...A.T.GG......                                               73637412
3        100871239  ....T..G.....                                                 100871227
3        103390091  ....T..G.A...T....                                            103390074
3        123996916  .......C....G....C..---.A...T.T...G.CA....T....               123996959
3        144267294  ....T..GG....T......                                          144267313
3        157586398  ...T...G...T........                                          157586379
3        173087743  ....TT.GG.........                                            173087760
3        206589575  ........G....                                                 206589587
3        272341391  ....TG...A..                                                  272341402
3        303000946  .....T.GG..T.T....                                            303000963
3        317361503  ...TA..GG.......                                              317361518
3        330720667  --.....GGC.....A....                                          330720650
3        333692190  .......GTT..C.......                                          333692171
3        357003816  ....T..GGA.......A..                                          357003835
3        372857760  ......GTG....T......                                          372857741
3        383088546  ...T.T.G.......                                               383088532
3        392477485  .                                                             392477485
3        399135306  ......TG.......T..                                            399135323
3        410683730  .......GG......A.A..-.T.A...T.T...G.CA....AA...T..            410683682
3        410863990  .......GGA.......                                             410863974
3        417719512  .A..T..GG........                                             417719528
3        424738958  ...T...G....C.......                                          424738977
3        431396361  ....TA.........T..                                            431396344
3        434229381  .......GG...........                                          434229400
3        443678414  ...T...G............                                          443678395
3        448144411  ...T......A....                                               448144397
3        457261243  ........G....T....                                            457261226
3        457358394  ......                                                        457358399
3        9531903    ....T..GGA........                                            9531886
3        20802537   ..                                                            20802536
3        32304092   ..T....GGA..........                                          32304111
3        44786229   ...                                                           44786231
3        53133388   ........GA...T..T.TA.T..T-.AT.....GT......T.....T.GG........  53133329
                                                                        \       
                                                                        |       
                                                                        G
3        69074686   .......GG...........                                          69074705
3        70150277   .......GGA...T......                                          70150296
3        92771931   ........--.........                                           92771947
3        113003489  ..T....GG....                                                 113003477
3        121217801  ....T..                                                       121217795
3        122899596  ........G......T....                                          122899577
3        130782591  .......G.........                                             130782575
3        146294184  ..A..A.GG....                                                 146294172
3        164512015  .......GGA.T.T......                                          164512034
3        169470580  ....T..GGA.......A..                                          169470599
3        170003270  ..CT...GG....T......                                          170003289
3        173032973  ........G......T....                                          173032992
3        197129495  ...................                                           197129477
3        197978477  ....T...G........                                             197978493
3        206208070  ..T.....GA.......                                             206208054
3        239872729  ...T....T..                                                   239872719
3        240589568  .......GGA.......A..                                          240589587
3        267670842  ...                                                           267670840
3        280970702  ...-TTT.............                                          280970684
3        318804868  ...T.T.G.....                                                 318804880
3        318806816  ...T...G.....                                                 318806828
3        326558282  .....                                                         326558278
3        327939987  ..A....G.....A....                                            327939970
3        333511412  ....T....C.T.....                                             333511429
                            \                                                   
                            |                                                   
                            G
3        336128800  ...T...GGT.....T....                                          336128819
3        340099133  ....T..G......C...                                            340099116
3        341258384  ....                                                          341258387
3        350674231  ...TT..GG........                                             350674247
3        360540257  ...                                                           360540259
3        361166726  .......GG...........                                          361166745
3        372862604  .......GG...........                                          372862623
3        391155813  ...GT...CA.T......                                            391155796
3        418364919  .......GG.....                                                418364932
3        425902503  .A.-...GG...........                                          425902485
3        440967073  ....T..GG...........                                          440967092
3        446444663  .......GGA...T....                                            446444680
3        446563026  .......                                                       446563020
3        448405420  .......GG......T..                                            448405403
3        448473854  ....T...GA......                                              448473839
3        1587521    ...-...G.A.....G..                                            1587537
3        14035966   .....                                                         14035970
3        15761196   .......                                                       15761190
3        40318957   ....T..                                                       40318963
3        42605963   ...T...G..........                                            42605980
3        49006631   ...A.T.G............                                          49006650
3        54351238   ..-..T...A...T...                                             54351223
3        57694788   .....TG.G...........                                          57694807
3        61908331   .......G.AC.........                                          61908312
3        66512855   ...T...GCA.......                                             66512839
3        70069783   ..T....                                                       70069777
3        84387705   ..---..GGT..........                                          84387689
3        93941199   ....                                                          93941196
3        95524191   ..AT.............A..                                          95524213
                           \                                                    
                           |                                                    
                         AAG
3        95908508   ....T..                                                       95908502
3        99320416   ........GA........                                            99320433
3        103806378  ...                                                           103806380
3        106456199  .......GG.....                                                106456212
3        108072423  ....T..GG........                                             108072407
3        115358534  ...AGGTG............                                          115358515
3        121514376  .......                                                       121514382
3        135511542  ..A....TG........                                             135511558
3        156820974  .......G.........                                             156820958
3        183175080  .......G.......                                               183175094
3        187334158  ....TT.G.......T....                                          187334139
3        194950405  ..T.....GA..........                                          194950386
3        202510526  .....T.GG...........                                          202510507
3        203991169  ...T...GG...........                                          203991188
3        213991105  .....T.GG...........                                          213991086
3        223796505  ....T..GGA.....T....                                          223796486
3        228191730  ....T...T..                                                   228191720
3        228797938  .......GGA..........                                          228797919
3        238615872  .....T.GG......G....                                          238615891
3        249818535  .......GG........A..                                          249818516
3        252775496  ....TT.GG...........                                          252775515
3        257544552  .......GGA.T........                                          257544533
3        259505162  ..A....G.........                                             259505146
3        262017459  ..ATT..TG...........                                          262017478
3        264011899  .......G.....T......                                          264011918
3        268796738  .......G.T........                                            268796721
3        273660678  ........G......                                               273660663
                           \                                                    
                           |                                                    
                           T
3        278245917  .......T......C...                                            278245900
3        288479845  ...T...                                                       288479839
3        289648483  ....T..GG...........                                          289648464
3        290473445  .......GG......T..                                            290473462
3        294355204  ........G.C....T....                                          294355223
3        307377430  ..T....                                                       307377424
3        318223871  ........GA.....G..A..                                         318223851
3        318567500  ...T...GG..G........                                          318567481
3        327162898  ...T...GGA..........                                          327162879
3        330263682  ...T....GA...T...A..                                          330263663
3        331608638  ........CA...G...A..---.A...G.......                          331608605
                       \                                                        
                       |                                                        
                       C
3        336725441  ....T..                                                       336725435
3        345144057  .....T.GG.........                                            345144040
3        353912894  ....TA.TG.........                                            353912877
3        392280176  ...T...GG......T....                                          392280157
3        402072711  .......G..........                                            402072694
3        403757928  .......                                                       403757934
3        412911102  .......                                                       412911096
3        416638759  ..AT...GGA..........                                          416638778
3        417016863  .....TG.GA..........                                          417016882
3        423850112  .......                                                       423850118
3        425105378  ......G.T...                                                  425105367
3        429817942  ...T.T.GG...........                                          429817923
3        450930126  ........G....T......                                          450930107
3        457007747  .......GGA..........                                          457007728
3        6081253    .......GGAG.........                                          6081234
3        11274058   .......                                                       11274064
3        22187632   .......G..........A..T..-.....T...                            22187665
                                        \                                       
                                        |                                       
                                        A
3        32873758   .......GG.A..T....                                            32873775
3        34734331   ..T....GGA.....T....                                          34734350
3        35183735   .......GG..........                                           35183753
3        41060125   .......GG...........                                          41060106
3        53059850   ....A..GGA........                                            53059867
3        54652769   C..T...G.........A...                                         54652789
3        62366754   ...T...GG...........                                          62366773
3        62785071   .......G...G...                                               62785057
3        71394668   .CA....GG.........                                            71394685
3        71633058   .......G...                                                   71633068
3        89710073   ....T..G...T.........                                         89710053
3        101107097  ...T...GG...........                                          101107078
3        102361303  .....--.G...........                                          102361286
3        103651384  .........A..........                                          103651403
3        108303309  ..A....GG........A..                                          108303290
3        115151380  ..--..C.G...........                                          115151397
3        142268063  ....T..GG...........                                          142268044
3        147480320  .......GG....T......                                          147480339
3        157845165  .......GGT...T......                                          157845146
3        160550459  ....T..GGC..........                                          160550440
3        169933083  ....TTC.T....T.T....                                          169933064
3        170432101  ..A.T..GG.........                                            170432118
3        176637741  ....                                                          176637738
3        185641339  ..A....GG..T.....T..                                          185641320
3        191536802  ..A....GG......                                               191536816
3        213344221  .......G.......T...                                           213344239
3        225736573  ....T..GG......T....                                          225736554
3        233035062  .......G..AA........                                          233035043
3        235837647  ..A....G...                                                   235837637
3        238998209  ........CA.....T...                                           238998191
3        264687108  ...                                                           264687106
3        270753237  .......GG.......T...                                          270753218
3        274860350  ...T...GT..T........                                          274860331
3        276064127  ...                                                           276064129
3        279379461  ..A....GG...........                                          279379442
3        280046938  ....T..GG.....                                                280046951
3        283211333  .......GG...........                                          283211352
3        289413318  ....T..GGA........                                            289413301
3        319771280  ...T....G......T..                                            319771263
3        327502437  ...                                                           327502435
3        339562418  .....TGGG...........                                          339562399
3        340131139  .......GG.........                                            340131156
3        348887151  A...............T..                                           348887133
3        349234359  .......G...T..C....                                           349234341
3        356618770  ....T.-.G.....CT....                                          356618788
3        362665201  .......GT....G...                                             362665185
3        363044878  C......G..A.......                                            363044895
3        363123454  .......GG...........                                          363123473
3        364936458  ...                                                           364936456
3        381461790  .CAT................                                          381461809
3        384030274  ..T....T............                                          384030255
3        384166060  .....T.G..C..T......                                          384166041
3        384502753  .......GG....TC.....                                          384502734
3        387570984  .C.....GGT...T......                                          387570965
3        390722517  ....TG.GG...........                                          390722536
3        395812993  ....T.....                                                    395813002
3        416622565  .......G.......A....                                          416622584
3        419843845  ...TAT...AA.........                                          419843826
3        442539133  ...T...GG.....G.....                                          442539152
3        452198257  ..T....G.........                                             452198273
3        95546067   .......GG......T....                                          95546048
3        300231496  .......C.A........                                            300231479
3        227491858  ...T...GGA........                                            227491841
3        356858938  .......G..........                                            356858955
3        431211409  .....T.........T...                                           431211391
3        453259866  .......                                                       453259872
3        189802723  .......GG.........                                            189802706
3        264275548  ........G.........                                            264275531
3        343535900  ........                                                      343535893
3        456359711  .......GG......G....                                          456359730
3        24436722   ........G.GG.....                                             24436706
3        40658539   .......CTT..........                                          40658558
3        99332805   .......G.......                                               99332791
3        110083404  ...A....                                                      110083411
3        368400375  .......                                                       368400369
3        427965404  .....T.G.A......                                              427965419
3        447247384  ........G.....C...                                            447247401
3        830074     .G.G...GG..........                                           830092
3        84582939   ....                                                          84582942
3        316432419  ...T.T...........                                             316432403
3        317971298  .......GG......                                               317971312
3        319407823  .......GG......                                               319407809
3        350382392  ...TT..............                                           350382374
3        360480213  .......G.T.....                                               360480227
3        371389927  .......GGA........                                            371389910
3        387549285  ...T...GG...........                                          387549304
3        422113286  ......-.T..........                                           422113269
3        430948270  ...T...                                                       430948264
3        449424295  .......G......                                                449424282
3        449595663  ..A..T......                                                  449595674
3        42006188   ...T...........                                               42006174
3        75828417   .G......G..                                                   75828427
3        122106730  A...T....A..........                                          122106711
3        132285370  .......GG........                                             132285386
3        136750621  ..........AT.T....                                            136750604
3        171720778  ...                                                           171720776
3        194611086  ........G...T..                                               194611072
3        268212672  ...T.........T...                                             268212688
3        325584474  .......G.A.....G..                                            325584491
3        328181246  .......G.-.......T..                                          328181264
3        329554159  .......GG......                                               329554173
3        330883989  ........G.........                                            330884006
3        339229574  .......GG.........                                            339229591
3        351868717  ........GA....G...                                            351868734
3        412366635  .......                                                       412366641
3        416675087  C.....-.T..A......                                            416675103
3        418361045  .......G....T.........-.A...T.T...GAT.....T...                418361090
                                      \                                         
                                      |                                         
                                      C
3        443486485  .G.....GG.............                                        443486508
                                     \                                          
                                     |                                          
                                    TG
3        454253891  .......GGA........                                            454253908
3        38065271   ..T..T.GG........                                             38065287
3        48621883   .....T.GG...........                                          48621864
3        172407969  .......GGA..........                                          172407950
3        240469379  ...........A.......                                           240469361
3        267630448  ..-.....GT.......                                             267630433
3        270617254  ..-......                                                     270617247
3        329994270  ..T...C..A.....                                               329994284
3        333085220  ...AT..G...........                                           333085202
3        356055671  .......GG.........                                            356055654
3        364325085  ..                                                            364325084
3        434731980  ...........                                                   434731990
3        436203080  ....T.-....T........                                          436203062
3        439863723  ...T....                                                      439863716
3        18106271   .........                                                     18106263
3        18133553   ...                                                           18133555
3        103732000  .......                                                       103732006
3        130841549  ......-.............                                          130841567
3        141213818  ....                                                          141213815
3        178144642  ...T...GG........                                             178144658
3        201916002  ...G.........                                                 201916016
                            \                                                   
                            |                                                   
                           GG
3        331004666  ....T..T.........                                             331004650
3        339221059  .........                                                     339221067
3        350360288  .......G..........                                            350360271
3        457776194  .G................                                            457776211
3        460672714  ...-...GG...........                                          460672732
3        19291738   .......GG.....C...                                            19291755
3        21167799   .A......G.C..A....G..                                         21167779
3        22677265   ...                                                           22677263
3        32746201   ...GA..GG...........                                          32746182
3        49191286   ...TT..C.A.....                                               49191300
3        61931127   .......GG.........                                            61931110
3        69655841   .......G......                                                69655856
                        \                                                       
                        |                                                       
                       CT
3        90336919   ......                                                        90336914
3        114679682  ......-.T...........                                          114679700
3        116152091  .......GGA..........                                          116152072
3        122577172  .......GT....T...                                             122577156
3        144973041  ...TT..TG.........                                            144973024
3        158384587  ........G...                                                  158384598
3        159310715  ......C..A.T......                                            159310698
3        180925778  ........GA.......T..                                          180925759
3        194588173  ..........                                                    194588164
3        228253313  ........GC.T...T....                                          228253332
3        239432174  ....T..GG....                                                 239432186
3        263140283  .......GG.........                                            263140266
3        264353996  ..AT.....                                                     264354004
3        267476657  .......GGA.......-A.A.T.A...T.T...G.T.....                    267476617
3        275087367  .....T.G............                                          275087386
3        278320472  .....T.G..........                                            278320455
3        280677188  .......GGA.....T....                                          280677169
3        306690701  ..AT...G...........                                           306690719
3        308309133  .......G.C.......                                             308309149
3        319449749  .....                                                         319449753
3        330786378  .......GG.....C......                                         330786355
                     \                                                          
                     |                                                          
                    TGC
3        332652995  ....                                                          332652998
3        355511805  ....                                                          355511808
3        383158259  ...TT..GG.C..........                                         383158279
3        394859083  .....                                                         394859079
3        401824281  ..                                                            401824280
3        414085141  ...T....                                                      414085134
3        418359676  ......C.G...........                                          418359696
                       \                                                        
                       |                                                        
                       C
3        439083008  ...T..                                                        439083013
3        440748085  ..A.T..GG...........                                          440748066
3        457543852  A......G......C..                                             457543836
3        10796291   .......GGC...T........                                        10796270
3        11998010   .C.....                                                       11998016
3        17135629   .......                                                       17135635
3        18459906   ..                                                            18459907
3        33745403   ....                                                          33745400
3        37212713   ...                                                           37212711
3        58435856   ...                                                           58435854
3        69715139   ..                                                            69715138
3        71975493   .......                                                       71975487
3        105346297  .......GGA.......                                             105346281
3        118022734  .......GG......A...                                           118022716
3        130356897  .....T.G..........                                            130356914
3        146403556  .......G.A...T..                                              146403571
3        165392875  ....                                                          165392878
3        173053601  ..T..                                                         173053605
3        208658893  ....T..G...........                                           208658911
3        225056511  .......GG..........                                           225056529
3        251576422  .......GG.........                                            251576439
3        265205713  ......-.G......T....                                          265205731
3        266619305  ...T...G.....TG.....                                          266619286
3        276125395  .......G.T............                                        276125373
                                      \                                         
                                      |                                         
                                      T
3        279315990  .......                                                       279315996
3        298858027  .......G.A.G..C.....                                          298858046
3        305245677  .......                                                       305245683
3        323054244  .......GGA........                                            323054261
3        333691423  ...T.....                                                     333691431
3        336004720  ..T....GG.........----..A...T.....T.T.A...T....               336004762
3        349176348  .......GGA.......                                             349176364
3        352297879  ...                                                           352297877
3        354509384  .......GG.......                                              354509369
3        356806024  .----..GG.............                                        356806007
3        359995363  ...T....G...........                                          359995382
3        386089312  ...AA..C.........A..                                          386089331
3        389193499  .......                                                       389193493
3        389318540  ..T.T..GGA...........                                         389318560
3        394547165  .......GG......T...                                           394547147
3        411433750  .C....GGG.............T.A...                                  411433779
                               \                                                
                               |                                                
                              CA
3        412701362  ...T.T.G.-...T.......GT.A...T.T...                            412701394
3        450339343  ........G..G...                                               450339329
3        458612896  ..                                                            458612897
3        302065508  .............T.........-T......T..                            302065474
                                       \                                        
                                       |                                        
                                      CA
3        269456448  ...A...GGA..........                                          269456467
3        386738392  ....T.............                                            386738375
3        93232727   .......G.........                                             93232743
3        180035144  .......G.......                                               180035130
3        222650625  ...-..T.G...........                                          222650643
3        197807344  .AT.....GA.....T....                                          197807363
3        300509370  .......G.A...T....                                            300509387
3        307404749  .......GGA........                                            307404766
3        394807775  .......GG.....C.....                                          394807756
3        95422821   ..-TT..G............                                          95422803
3        194241642  .............T...                                             194241626
3        429869772  .......GG........A..                                          429869753
3        116233193  C......GG......                                               116233179
3        118455936  .......GG...........                                          118455955
3        175694155  .....T..G..                                                   175694145
3        215600883  ........G...........                                          215600902
3        247985956  .......GG......T..                                            247985939
3        267727053  ........G.........                                            267727070
3        280985586  ..A....GG.....C...                                            280985603
3        413584020  .......GG........                                             413584036
3        446206015  ..CT...........G..                                            446206032
3        33563343   ......G.............                                          33563324
3        53892250   .......G.C........                                            53892267
3        54133992   .......G...T......                                            54134009
3        83705058   .......GG........                                             83705042
3        96543918   .......GG..G........                                          96543937
3        161323651  .......GGA.....                                               161323637
3        171963350  ...G...GG.........                                            171963367
3        207259167  .......GGA...T......                                          207259148
3        248434205  .......G..........                                            248434188
3        307272915  .......T.-.....T....                                          307272933
3        311214736  ......C.........                                              311214721
3        324162907  .......CG........                                             324162891
3        327225045  ........G.........                                            327225028
3        389303203  ........GA......                                              389303188
3        389547762  ...A...                                                       389547768
3        417816043  .......GG.........                                            417816026
3        442390145  ........G......A....                                          442390164
3        100917609  .......GG.....C...                                            100917592
3        102808850  ..TT.........                                                 102808838
3        137962999  ..C..T..G.........                                            137962982
3        154539147  .......GGT........                                            154539130
3        203509668  .......G.........                                             203509684
3        216875363  ....                                                          216875360
3        347476269  ...T....G....                                                 347476281
3        373196004  ..A...TGG.........                                            373195987
                    \                                                           
                    |                                                           
                    T
3        448624840  .......G....                                                  448624851
3        38845698   .......GG......                                               38845684
3        83652003   .......                                                       83652009
3        90514908   ...T...G..........                                            90514925
3        99766211   .....T.G.......T..                                            99766194
3        100878795  .....T.GGA..........                                          100878776
3        112039144  .......GG........                                             112039160
3        135632437  ...                                                           135632439
3        136604881  .......GGA.....                                               136604867
3        145782714  .......G..........                                            145782697
3        176178579  ..A....                                                       176178573
3        193384960  .......G.......                                               193384974
3        194084325  .......                                                       194084331
3        204201886  .......GGA..G.......                                          204201867
3        225920609  .......G.......                                               225920623
3        238639030  .......                                                       238639036
3        264414097  .A..T....A.......                                             264414081
3        268170651  ...T....G.C....T....                                          268170670
3        270501750  ..................                                            270501733
3        279139381  .......G....C..                                               279139395
3        304752054  .......G.....T......                                          304752035
3        354339581  ........G......                                               354339595
3        383190094  .......GGA.......                                             383190110
3        412720210  .....                                                         412720206
3        417422631  ...T....                                                      417422638
3        428347807  .....T.GG..T...A......T.A...T.T..TT.A.....                    428347765
                                        \                                       
                                        |                                       
                                        A
3        429376788  .......T.....T...A..                                          429376808
                           \                                                    
                           |                                                    
                           C
3        444366297  ....                                                          444366300
3        2850387    ---....G...........                                           2850372
3        9227302    ....TT.GG...........                                          9227283
3        48172048   ..T...........                                                48172061
3        75497839   ..T..TG.G...........                                          75497858
3        100500546  .......G.A...T..                                              100500561
3        158090183  .........C.......                                             158090167
3        160510569  .....TCTGT........                                            160510552
3        177148063  .....                                                         177148059
3        226509933  ..CT.....A........                                            226509950
3        227872379  A......G.......T..                                            227872362
3        249373256  ..................                                            249373274
                      \                                                         
                      |                                                         
                      T
3        259442452  ........T........                                             259442436
3        292618921  .......C.........                                             292618905
3        296961972  ........G......                                               296961958
3        329871291  ...GA..G.........                                             329871307
3        394000453  ..A.A...G...........                                          394000472
3        421204994  .......                                                       421204988
3        451503509  A...T.C.G......                                               451503495
3        33189019   ......TC...G..T.......                                        33188998
3        39143391   ..A.....                                                      39143384
3        56633501   ...A.......                                                   56633491
3        65062658   .......                                                       65062652
3        99544487   ...                                                           99544485
3        113367245  .......G.A.....T....                                          113367264
3        122581253  .....................C...A........TT.......A...               122581201
                                           \ \                                  
                                           | |                                  
                                           T ATATA
3        128822512  .......GG......T..                                            128822495
3        203184342  ...-T.T.T........A..                                          203184324
3        300959773  ...T.T.G..........                                            300959790
3        307269788  ........CA.....                                               307269802
3        317152134  ....................                                          317152115
3        349247841  ....A..GGA.....                                               349247855
3        357323380  ........                                                      357323373
3        365474109  .......GGA.....                                               365474123
3        402724097  .....T..                                                      402724090
3        422618477  .......G...                                                   422618467
3        436198532  ....................                                          436198551
3        461525058  .......GT.........                                            461525076
                              \                                                 
                              |                                                 
                              A
3        409706794  A..............T....-.T.A...T.T...G.T.....                    409706754
3        132468336  .......G.C...T.....                                           132468318
3        27590671   ....T............----.TTA...T.T.....T.....T....               27590713
3        128892281  .......G............                                          128892262
3        386141243  .......GG...........                                          386141262
3        419078278  ...-...GG.C........                                           419078261
3        40550773   .......GG..A.......                                           40550791
3        274132692  .......                                                       274132698
3        364556488  ..T.....G........                                             364556472
3        148105076  ....T..GG......                                               148105090
3        319182216  .....T.G.A.....                                               319182230
3        369286469  ...G.TG.............                                          369286450
3        48539617   .......GGA..........                                          48539598
3        143789971  .......G.........                                             143789987
3        275099453  ........                                                      275099460
3        355519983  .............T......                                          355520002
3        419141364  ..A..A..G......                                               419141350
3        434367279  ...-.T.GG...........                                          434367261
3        33108093   ..A....                                                       33108099
3        60610296   .....T.GC......                                               60610282
3        93005373   ...T..TGGA.........                                           93005355
3        95950723   ....T..GT......                                               95950709
3        107411431  G.......G..T........                                          107411451
                                  \                                             
                                  |                                             
                                  A
3        107575964  .A..T..G.......                                               107575978
3        129287942  .....                                                         129287938
3        259971402  .......GG......                                               259971388
3        262028705  ..T....                                                       262028711
3        290249400  .......                                                       290249406
3        298986310  .......CTA.......                                             298986326
3        344570091  .......G.A........                                            344570108
3        356595523  ...T...GG......                                               356595509
3        365784267  .......G.......                                               365784281
3        393471002  ....T..                                                       393470996
3        423810119  .....T..G.........T..                                         423810139
3        441390057  ...                                                           441390055
3        446307253  .....--...GG........                                          446307236
3        67835615   ......-....G.....                                             67835600
3        99900100   ...T...G.......                                               99900114
3        138625527  ......-.T.G......T....                                        138625547
3        146206087  ........GA.......                                             146206103
3        320929726  ....A..                                                       320929732
3        331481867  .......G.......T..                                            331481884
3        352405671  ...T...GT......                                               352405657
3        403847960  .......T.........                                             403847976
3        410575515  ....T....A........                                            410575532
3        452958647  ...G...GG....                                                 452958659
3        10291549   ....T..GG............                                         10291569
3        134069347  ....T..                                                       134069353
3        163677092  .......GGT........                                            163677109
3        217828131  C..A....G....                                                 217828119
3        218001719  .......G.A.....                                               218001705
3        247868340  ....T..GG.C......                                             247868356
3        255879072  ...T...                                                       255879078
3        258241327  .....TG.T...........                                          258241346
3        368524575  .......GG........                                             368524559
3        373330578  .......GGA........                                            373330561
3        411460948  .......G.....T..T...                                          411460929
3        447354211  .......G...T...                                               447354225
3        1893509    ...T.................                                         1893489
3        12330448   .......                                                       12330442
3        13784172   .......GGA..........                                          13784153
3        14102093   ........                                                      14102086
3        17422040   .....T.G.....T...                                             17422056
3        59095565   ..AA....                                                      59095558
3        104200945  ..A...-.G...T..G......A.A...T.T...G.T.A...T....               104200991
                                          \                                     
                                          |                                     
                                          T
3        196836044  .....TG....A.....                                             196836060
3        206635461  .....T.G...                                                   206635471
3        234188625  ..AT...C............                                          234188644
3        276008990  ...TT..C...A...                                               276008976
3        277690829  .............T...                                             277690852
                      \                                                         
                      |                                                         
                    AAAACTT
3        297757897  ...T...C.......                                               297757911
3        307959816  .......G....                                                  307959805
3        311803435  ........G......                                               311803421
3        318107061  .....                                                         318107057
3        365224784  ....T............                                             365224800
3        408860432  C......GG........                                             408860448
3        161723163  ..A....G.A...........                                         161723183
3        239096602  ........G...........                                          239096583
3        424569480  .......GG...........                                          424569461
3        164365354  ...T...GT...........                                          164365335
3        274904827  .......GGA.....A....                                          274904846
3        345039565  .............                                                 345039577
3        367264504  .......GG......A....                                          367264523
3        148413532  .......                                                       148413526
3        312344451  ..C............                                               312344465
3        316911036  .......GCA.........                                           316911017
                       \                                                        
                       |                                                        
                       C
3        325619795  ......-.G.........                                            325619779
3        148475599  ...G...G............                                          148475580
3        176514449  .......GG......                                               176514435
3        402762939  .....T.GG.C......                                             402762955
3        53263009   .......G.T.A...                                               53262995
3        98763948   ..AT....                                                      98763941
3        165534340  .......                                                       165534334
3        201761792  .......G.A.T...                                               201761778
3        265926868  ..TT.................                                         265926888
3        282167195  .......GG......                                               282167181
3        282300908  ....T...G......T....                                          282300889
3        292109308  .......G.......                                               292109322
3        56668546   ...T...                                                       56668552
3        60243529   .......GG...........                                          60243510
3        222946635  ...T...GG..T...                                               222946621
3        442736892  ........CA........                                            442736875
3        456700998  .....T..                                                      456701005
3        62440846   .......GG............                                         62440866
3        95039255   .......G.......                                               95039269
3        104333887  .......GG......                                               104333873
3        106466496  .......GG......                                               106466482
3        140245111  ...T...C...T..                                                140245124
3        188025961  ..T......T....                                                188025974
3        215478358  .......G.A...                                                 215478370
3        254704973  ...-....T........A...                                         254704954
3        383314593  .......GG...........                                          383314612
3        386352822  .......GG.......                                              386352837
3        416782418  ........G......                                               416782432
3        419987539  ......                                                        419987544
3        62689523   ...-...GGA.......T..                                          62689541
3        68238191   ....                                                          68238188
3        81868296   .......T.A........A.--..T...T.T...GACA....T.....A.C.....      81868242
                                                                   \            
                                                                   |            
                                                                   T
3        90865955   ..T....GG.......                                              90865940
3        127101504  A..G....G......                                               127101518
3        164490546  .....                                                         164490542
3        192796889  .........A.A...                                               192796903
3        267818856  .......GTA........                                            267818839
3        302285653  ........                                                      302285660
3        322403255  ........G.......T...                                          322403236
3        357384069  .....                                                         357384065
3        377849117  ........GA....                                                377849104
3        434315837  ...--.T.GT.........                                           434315821
3        438384432  .......GG......                                               438384446
3        375447707  .......C...T........                                          375447726
3        54863851   ...TT..G.........                                             54863835
3        63195410   .......G............                                          63195429
3        304780357  ........G...........                                          304780338
3        2658471    .--....GT..................--.....T.T..........               2658427
                                         \                                      
                                         |                                      
                                        GT
3        88576892   .......GG........A..                                          88576873
3        139794386  ....................                                          139794367
3        189838077  ....T..TG...........                                          189838096
3        253742161  ...T....G......                                               253742147
3        253837124  .......                                                       253837130
3        384167041  .......GGT..........                                          384167060
3        266397593  ....T..G............                                          266397612
3        342136211  .....T...T..........                                          342136192
3        358153639  .......G............                                          358153658
3        359023073  ...T...GG......                                               359023087
3        429478235  ....................-..T....T.....                            429478202
                                             \                                  
                                             |                                  
                                             A
3        137659790  .......GGT.....T....                                          137659809
3        162803959  ...G....G...........                                          162803978
3        275747400  ...TT..G.......                                               275747386
3        298784737  ....T..TG...........                                          298784718
3        305570680  .......GG...........                                          305570699
3        372885632  .......GG..T...                                               372885618
3        65779724   .......GG....                                                 65779712
3        73466690   .......GG...........                                          73466671
3        84393140   .......G...T...                                               84393154
3        100801615  ....T.-.G............G..                                      100801593
3        106159204  .....T.G............                                          106159185
3        120632817  .......G.......                                               120632831
3        134844239  .......G.C..........                                          134844220
3        189106558  ...T...GG...........                                          189106539
3        206697795  ..A....G............                                          206697776
3        411757957  ......-.G.C.......T...T.A...                                  411757983
3        15955409   ........                                                      15955402
3        16527922   .......GG...........                                          16527903
3        63162904   .....T...                                                     63162896
3        94758550   A.T....G............                                          94758531
3        121468330  .......GGC..T.......                                          121468311
3        140291121  ....T.--..........                                            140291106
3        163570171  .......GG......T....                                          163570152
3        192126808  ..T....G.....                                                 192126820
3        252747778  ..A.T..G.....                                                 252747766
3        292928372  .....                                                         292928376
3        309155587  .......GGA..........                                          309155606
3        450117870  .......GG....T...A..                                          450117851
3        34050854   ....T..GG...........                                          34050873
3        41070837   ...............T..                                            41070820
3        74650290   .......GG...........                                          74650271
3        96460533   .....A.G...A...T....                                          96460514
3        99614630   .......G.A.....-....                                          99614612
3        121080819  ...........GG.......                                          121080838
3        166207850  ..A....GT.....T..                                             166207866
3        177693381  .......GG...........                                          177693362
3        252475401  .......GGT....T.....                                          252475420
3        280872921  .....T.GG......                                               280872935
3        287428903  ......--.....G.T.....                                         287428921
3        312174425  ...........T...                                               312174440
                           \                                                    
                           |                                                    
                           G
3        347043885  ....T..GG....T......                                          347043866
3        416399092  .--.....G...TG....                                            416399077
3        420398770  ....T..G............                                          420398789
3        425365351  ...AT...G...........                                          425365370
3        433723978  ........G...........                                          433723997
3        457492815  ........G...........                                          457492834
3        26292265   .......                                                       26292271
3        41303250   ....G..G.A..........                                          41303269
3        167020690  ........G........A..                                          167020709
3        218629912  .......G.A..........                                          218629893
3        282930876  ..............C..A..                                          282930857
3        309616619  ...T...GG...........                                          309616638
3        326688600  .......G.........                                             326688616
3        340275073  ....T..G............                                          340275092
3        366037427  ...                                                           366037425
3        380264498  ....T..GG.....C.....                                          380264517
3        414167644  ....................                                          414167625
3        415968276  ........G....TG.....                                          415968257
3        427301998  .......                                                       427301992
3        4041019    ......G..AC...CT.....                                         4041040
                       \                                                        
                       |                                                        
                       T
3        45942155   .......GG...........                                          45942174
3        58281240   .......GG.....                                                58281227
3        92882660   ....G..GGC...........                                         92882637
                     \                                                          
                     |                                                          
                    TGC
3        94377622   .....G.GG....                                                 94377610
3        108995680  .....                                                         108995676
3        118659835  ..AT...GG...........                                          118659816
3        125039203  .......GG....                                                 125039191
3        131568401  ...G...                                                       131568407
3        157407828  .......G.A..........                                          157407809
3        158266094  .......G.....T......                                          158266075
3        211900027  .......C.......T....                                          211900008
3        225139197  ....T..GG..A.....                                             225139213
3        251959496  .....T.G......                                                251959509
3        288095676  ..C....GG...........                                          288095695
3        345067686  ..                                                            345067687
3        346907009  .......GG.....                                                346906996
3        417743040  .......TG..A.T......                                          417743021
3        421429014  .....T.G............                                          421428995
3        356448878  .......G............                                          356448897
3        179833343  .......GG......T....                                          179833324
3        412936144  C...........T.......                                          412936163
3        192325918  .......G.............                                         192325938
3        156177597  .......                                                       156177591
3        267828957  .......G............                                          267828976
3        421169800  ...T.T............                                            421169817
3        268034239  .......                                                       268034245
3        363211495  .......                                                       363211489
3        5722360    .......GG....                                                 5722348
3        7099921    .......G............                                          7099902
3        33160612   ...........                                                   33160622
3        44432398   ......                                                        44432393
3        99291573   ..                                                            99291572
3        424814038  ........G.G.G.......                                          424814019
3        51608102   .......G.A..........                                          51608083
3        74093761   ....T.C....A..                                                74093774
3        92335121   .................A..                                          92335140
3        147491615  .......GGA.........                                           147491597
3        335940474  .....AGG.A..........                                          335940455
3        346265642  .....A...                                                     346265650
3        409232675  .......GG......T....                                          409232656
3        105611973  ...T...GCA......                                              105611958
3        160293089  .......C.....                                                 160293101
3        207058885  C.C..A.T........                                              207058870
3        268146537  ...-....G........                                             268146522
3        345049043  ......G.GA..C........                                         345049063
3        358217592  ..T.T.----..........                                          358217607
3        401484027  .........                                                     401484035
3        444492835  .......GG....                                                 444492823
3        67197412   ......--............                                          67197429
3        345620627  ....T.................                                        345620649
                                      \                                         
                                      |                                         
                                      T
3        356921263  ....T..C.C........                                            356921280
3        380040576  .......G.......A..                                            380040593
3        369029376  .......GG....                                                 369029364
3        191653046  ........GA........                                            191653063
3        436699141  ..................                                            436699124
3        159132319  .A.............                                               159132305
3        279932305  ..-....G..............                                        279932285
3        322688576  .....T..G...                                                  322688587
3        434802330  ........GA....C.....                                          434802349
3        99722380   ...                                                           99722378
3        101285041  .......                                                       101285035
3        109753676  C..T.......T.G......                                          109753657
3        215415383  ........G...........                                          215415363
                           \                                                    
                           |                                                    
                           G
3        379353814  ................                                              379353829
3        381432000  .......G.......                                               381431986
3        63218343   C.............                                                63218356
3        171111670  ....T...G....                                                 171111658
3        233634556  .......GGA.....                                               233634570
3        245026300  .........A......                                              245026315
3        369545062  ...T...T...                                                   369545072
3        432788437  A..T.TC....                                                   432788447
3        374708188  .--.........T...G..                                           374708172
3        110881338  ............T..                                               110881324
3        104540953  ........                                                      104540960
3        228705578  ...-T..G..........                                            228705562
3        346464011  ........                                                      346464018
3        384788490  ........                                                      384788497
3        443167705  ........G........                                             443167689
3        69813164   .....--........                                               69813176
3        183246854  .......GGA........                                            183246837
3        396980179  .......G.-.......                                             396980164
3        131951740  A...T.............                                            131951757
3        191126885  ........                                                      191126892
3        234082409  ....T...                                                      234082402
3        287965298  .......C.....                                                 287965286
3        414384654  ........                                                      414384647
3        439654529  ........                                                      439654536
3        115095087  ......--.C.T.A........                                        115095106
3        235177969  ..--...T.........                                             235177985
                              \                                                 
                              |                                                 
                             CA
3        124345825  .....T...-.......                                             124345810
3        361144538  .......                                                       361144532
3        137148661  .......GGA.........                                           137148643
                    \                                                           
                    |                                                           
                    T
3        154655406  .......GG......                                               154655420
3        357049291  ......-.G.AT........                                          357049309
3        446767193  ..C..                                                         446767189
3        208881745  .....T..G...........                                          208881765
                      \                                                         
                      |                                                         
                      T
3        21909400   .......                                                       21909394
3        45142557   ...-....T..T.T....                                            45142573
3        164920107  .......                                                       164920113
3        12558530   .......                                                       12558524
3        71833550   ....T..                                                       71833544
3        184200270  ........G........                                             184200286
3        302714056  .......                                                       302714050
3        307741899  ...T...                                                       307741893
3        418789290  ..-....GGA..........                                          418789308
3        93098907   .......                                                       93098913
3        258392217  .......                                                       258392223
3        320885520  ..-A....G...........                                          320885502
3        393285185  ..A......                                                     393285193
3        329597170  .......GG...........                                          329597147
                          \                                                     
                          |                                                     
                       AGCT
3        250908047  ...T..-.G......A..                                            250908063
3        225842336  ..                                                            225842337
3        296913514  -----...G.........                                            296913526
3        20006384   .......                                                       20006378
3        99237066   ....                                                          99237063
3        133745062  .......                                                       133745068
3        189581818  .....                                                         189581822
3        191114638  G....                                                         191114642
3        237520785  ..                                                            237520784
3        300282102  ...                                                           300282104
3        177921396  ...-.....A....C.....                                          177921414
3        377012474  .......                                                       377012468
97       133705     ...G...G.........A..A.T.A...                                  133678
97       186953     ...T...GG........A..                                          186934
102      11006      .......GT...T.......                                          10987
53       117144     ...TG..TG...........                                          117163
53       91331      ...TT..GGC..........                                          91312
71       46250      ...T...GG........A..                                          46231
68       5679       ........                                                      5672
100      16055      .......C...A........                                          16036
100      32651      .......C...A........                                          32632
92       114579     .......G..C.........                                          114598
82       52485      .....T...........                                             52469
69       20448      C..................                                           20466
63       5058       ...T...GG..T........A.G.A.G.T....                             5090
54       8903       ....T...G......T..                                            8920
19       3077       ...                                                           3075

Query_5  1891       TCCCAAGCCCGGGCTCTTTCCGCTGAGCCACGCTGCTTCTCATGTTCCCTGCCCATAAGG  1950
2        267955073  ..TAG.T..A.T.....A...A..                                      267955050
2        604875008  ...--.....A.TG.T..C......TA....                               604875036
2        511654754  ..AT....TA.........                                           511654773
                         \                                                      
                         |                                                      
                         G
2        525371619  ...AG.C..A.T.....A...A...T..                                  525371646
2        599295127  ...                                                           599295125
2        555437169  .....                                                         555437173
2        577750343  ...AC.T..A.A....A..                                           577750361
2        568165739  ..........                                                    568165730
2        576569094  ..TA..C..T..AT.G....                                          576569075
2        511609830  .-...G.....T.TC......A......T..                               511609800
                              \                                                 
                              |                                                 
                              A
2        74530392   ...                                                           74530394
2        50691983   ..TACGT..A.T.....A...A..CT.....                               50691953
2        581085084  .                                                             581085084
2        116151889  ....                                                          116151886
2        441335894  ......                                                        441335889
2        424166845  ...A..T..AAT.........T...T..                                  424166818
2        379087511  ...A..T..A.CA.C......                                         379087531
2        400588085  ...G.GT..A.CA....A...A..ACA.........C.....                    400588126
2        219314719  ...A..                                                        219314714
2        482988963  ...--..T.A.TT.......T....T..                                  482988988
2        445492556  .                                                             445492556
2        402764230  -.....C....AA......                                           402764212
                              \                                                 
                              |                                                 
                              A
2        368931258  ...                                                           368931256
2        490712016  ...A..T..                                                     490712008
2        277564114  ...A..T..A.CT...A....A...CA.........C...                      277564153
2        168536386  ...AG.C..A.TA....G...A...                                     168536362
2        548560438  ...AGGT..A..A.C..A...A.........                               548560468
2        574497341  G....                                                         574497345
2        424758945  ...A..                                                        424758940
2        565643246  ...A..                                                        565643241
2        151095126  ...                                                           151095128
2        399702090  .T.....T..                                                    399702099
2        14882756   .....                                                         14882760
2        552721953  ...A..T..                                                     552721945
2        38327883   .-........                                                    38327891
2        370201804  ...                                                           370201802
2        39107625   ...A...                                                       39107631
2        76617180   ...A..                                                        76617185
2        445508873  .-...G.....T.....A...-A........                               445508844
                              \                                                 
                              |                                                 
                              A
2        441388772  A..A.....A.T.A.....                                           441388790
2        308520252  ...AG....A.CA....A...A......                                  308520279
2        157827401  ...A..A..A.......                                             157827417
2        515747925  ......T..T.......A...A..                                      515747902
2        447422266  ...A..T..A.TTT.......                                         447422246
2        366260512  ..T.T.....AT.....A...A........-A......TC.C..--....T...T.....  366260570
                              \                                                 
                              |                                                 
                             CA
2        29848461   .-.......A.A.....A.T.AT...T....                               29848491
                             \                                                  
                             |                                                  
                             T
2        2724872    .-.........                                                   2724881
2        349911713  ...A..TG.T.T.........C...                                     349911737
2        583925197  .-.......                                                     583925204
2        583460627  .-G........CC....A...A...                                     583460603
                              \                                                 
                              |                                                 
                              A
2        577451359  .-...G...G.......A........                                    577451334
                             \                                                  
                             |                                                  
                             T
2        531526313  ...T...                                                       531526319
2        360872646  ...A...                                                       360872652
2        318166208  ...A.....ATCA........                                         318166188
2        568049434  ...T.....A...T....                                            568049451
2        142702681  ......                                                        142702686
2        458538421  .-...G.....A..C..A..T....T....                                458538450
                              \                                                 
                              |                                                 
                              A
2        451809785  ....-.....                                                    451809777
2        561392905  .                                                             561392905
2        552807488  C..AG.C..AAT.....A...A...TA.....T....                         552807524
2        499864352  GT........                                                    499864361
2        365819706  ...AG....A.T.....                                             365819690
2        332256349  .T.A..T..A.AAA.......A....A...T.A...                          332256385
                                   \                                            
                                   |                                            
                                   A
2        448163088  .                                                             448163088
2        33333400   .A.TG....A.T.G.......A...                                     33333376
2        504471708  .-...G.....CC....A...A...                                     504471684
                              \                                                 
                              |                                                 
                              A
2        174030804  ...                                                           174030802
2        168530487  C........A.........                                           168530506
                         \                                                      
                         |                                                      
                         G
2        488167023  ...AGG...A.CAT...A..T...............-.....                    488166980
                                                   \                            
                                                   |                            
                                                 TTA
2        493832268  .A.........T.....A...A........                                493832238
                              \                                                 
                              |                                                 
                              A
2        327465203  .T.AT.T..T.....T.....                                         327465183
2        357044553  ...                                                           357044555
2        66647496   ...G.G.T..-AA.G..A...A.........                               66647467
2        306984916  .-........AAT........                                         306984897
2        572826657  ..                                                            572826658
2        523990443  ...AG.T.TG.CA....A...A......A..                               523990473
2        493742403  .T...G...........                                             493742386
                              \                                                 
                              |                                                 
                              A
2        435018514  .T.......T..A....A...A....A...                                435018484
                                \                                               
                                |                                               
                                A
2        483321439  .T.--....T.......G...A...TA....                               483321468
                                \                                               
                                |                                               
                                T
2        59797625   ...A..                                                        59797630
2        567754190  ......                                                        567754195
2        167053804  ...T..A..A.T.....A...A...T..                                  167053831
2        248889791  ..                                                            248889792
2        359260414  C......G..                                                    359260423
2        546324772  ...AG.A.TG.T.....A...A...T.T...                               546324742
2        572552446  ...AG.C..A...T...                                             572552430
2        397220979  .G....C..A.T.T.T.A.T.A...T.....T.A...A...                     397221019
2        458527618  .T.......A.C.....A...A...T..                                  458527646
                             \                                                  
                             |                                                  
                             T
2        278254032  ..TAGG...A.T.....A...A...                                     278254056
2        105909733  ...                                                           105909731
2        110738428  ...A.G...A.CC....A...A...T.....C..                            110738395
2        494545589  ...AG...TA.T...T.A...A..                                      494545566
2        272115801  ...                                                           272115799
2        551668752  .-.......                                                     551668745
2        566294597  .-...GA..T...T...A...A..TT....A.....CC.....T...               566294549
                                                  \                             
                                                  |                             
                                                TCC
2        9239157    .T...G...T...                                                 9239145
2        458856819  ..AG..CA.AT..........A..                                      458856796
2        18411315   ...AG.T..A.C...T.A...A...T.....C.....                         18411279
2        514069964  ..TG..C..A.CC....G...A...T.....                               514069994
2        453683576  .                                                             453683576
2        583738856  ..                                                            583738857
2        551394541  .-.........T.A...A...A...                                     551394565
                              \                                                 
                              |                                                 
                              A
2        320886183  ...                                                           320886181
2        579400726  .-.......A.T.....A...                                         579400706
                            \                                                   
                            |                                                   
                            A
2        37248669   .-.........CA....A...A.....                                   37248643
                              \                                                 
                              |                                                 
                              A
2        336576222  .T.A..T..A.A.........AT...A....                               336576252
2        239609541  ...A..T..A.TAT.......                                         239609561
2        594748821  .-...G.A.A.A.........-.....A..                                594748848
2        496202495  .-...G.....T.....A...A...CA....CT..T.G....                    496202536
                               \                                                
                               |                                                
                               A
2        600781835  .T.--............G...A...                                     600781858
                            \                                                   
                            |                                                   
                            A
2        28292713   .-.......A..                                                  28292723
2        453238496  .-...G.....T.T...A...A...G....T..A...A....                    453238537
                              \                                                 
                              |                                                 
                              A
2        466405964  .......T..                                                    466405955
2        578504517  .GG...A.T...A....A...A........TC.....C..-....                 578504561
                                \                                               
                                |                                               
                                T
2        582663788  ..                                                            582663789
2        226494425  .....GC..A.TA....A...A...CA....                               226494455
2        425702793  .                                                             425702793
2        226653555  ...A..                                                        226653560
2        41305835   ...                                                           41305833
2        412258495  ...                                                           412258493
2        51065817   ......A..A.CA.......                                          51065836
2        278498479  ..                                                            278498478
2        601809796  .........A....C......C..CT...........A..--..AA........        601809847
2        30332116   ...A..                                                        30332121
2        65768577   .                                                             65768577
2        582643230  .......                                                       582643236
2        9417680    ...AG....                                                     9417688
2        195883758  ...AG.C..T.CA....A...AT..T..........C....                     195883715
                                                   \                            
                                                   |                            
                                                 TTA
2        358681528  ...A..                                                        358681533
2        316174166  ...AGGT..ACT.........                                         316174186
2        526756845  .T...G...T.TA........A...T.T...CTA...A.C....                  526756801
                               \                                                
                               |                                                
                               A
2        338748770  ...AT....AAT...T..C..AT.....                                  338748797
2        340672155  A.T......AAT.....A...A...G.....C..C..G...                     340672113
                           \                                                    
                           |                                                    
                          CA
2        435900500  ..TGG.C...A.AA...A...CT........C..                            435900467
2        276514     .-......                                                      276508
2        574384710  ...A..                                                        574384715
2        172265844  ...A..T..A.AAT.......A..                                      172265867
2        582091055  .........A.......                                             582091038
                           \                                                    
                           |                                                    
                           T
2        582384617  .T.A....TG.T.T...A...A....A....                               582384587
2        568898712  .T........CCA....G...A.........                               568898681
                              \                                                 
                              |                                                 
                              A
2        572702058  CT...G...T..T....A...A.........TGA.....C..                    572702016
                                \                                               
                                |                                               
                                C
2        484097608  ...AT.T..A.T...-.....TA..TA....AT.......                      484097569
                                            \                                   
                                            |                                   
                                            C
2        295729515  ...A..T..AAT.A......                                          295729496
2        565494637  ...--..A..T......A...AT..T.....                               565494607
                                \                                               
                                |                                               
                               AT
2        582503554  .T...G.....T.....AG..A...                                     582503579
                              \                                                 
                              |                                                 
                              A
2        566914954  .T.--..G..T......C...A.........                               566914924
                                       \                                        
                                       |                                        
                                      AG
2        287471113  .-.........T.....A..                                          287471094
                              \                                                 
                              |                                                 
                              A
2        468462022  .T.......                                                     468462014
2        545391377  ..                                                            545391378
2        549249062  ...                                                           549249064
2        310978978  .T.T.......T.....A...                                         310978957
                              \                                                 
                              |                                                 
                              A
2        461394681  ...A..                                                        461394676
2        569622706  ...A..                                                        569622701
0        264946872  ...A..T..A.AC....                                             264946888
0        605094857  C....G....                                                    605094848
0        364736945  ...AG....                                                     364736953
0        585379294  ...AG.T..A.CA....A...A...T....                                585379265
0        695569745  ...                                                           695569747
0        507541267  ...                                                           507541269
0        253615425  .......T..                                                    253615434
0        122506052  ...AGGT..ATA.....A...A....C....C.A...                         122506088
0        428463219  .                                                             428463219
0        379329982  ......T..A.....G.C...                                         379330002
0        276557203  .....GT...AT.T...G...A...CA....                               276557233
0        647942542  ...A.GT..A.C.....C...A..AC....T.....C.....                    647942583
0        397464789  .T....T..A.T.......A.A...                                     397464764
                         \                                                      
                         |                                                      
                         G
0        159330178  ...                                                           159330180
0        663319108  ...                                                           663319110
0        701573587  ...AG.T..A.A.....A.T.A......A..                               701573617
0        61104664   ...A..T..                                                     61104656
0        32720019   .T.A..T.TA.A.T.....-.T..A......                               32719990
0        700149585  ..T...                                                        700149580
0        159264911  ......                                                        159264906
0        50811856   .....G...                                                     50811864
0        276891855  .T.......T...                                                 276891867
0        33679242   ...A..C..                                                     33679250
0        498460231  .T....                                                        498460226
0        57942636   ......                                                        57942641
0        581574396  .-T......                                                     581574403
0        218439409  .-.......A.......A.T.A.......TAA....C...A..                   218439452
                                             \                                  
                                             |                                  
                                            TC
0        349960296  ...A..                                                        349960291
0        685542968  .TT..GA..T.......A...                                         685542989
                                \                                               
                                |                                               
                                T
0        397090174  .                                                             397090174
0        662336204  ...                                                           662336202
0        123102016  ..                                                            123102017
0        427918042  .T...G.....T.....A...A....A....                               427918073
                              \                                                 
                              |                                                 
                              A
0        13481689   ...                                                           13481691
0        55141702   ...A..                                                        55141707
0        468228980  ...                                                           468228982
0        492531748  ...                                                           492531746
0        342262474  ......                                                        342262469
0        673472294  .T....C..AA..T...AG..A...T....                                673472323
0        25807164   .....CA..A.T.T.......                                         25807184
0        175563567  ...A..T..                                                     175563559
0        253319361  ...A..                                                        253319366
0        266602627  ...A..                                                        266602632
0        372608497  ...A....                                                      372608490
0        342318128  .TT..G....                                                    342318137
0        34571220   ...A....AA.AA........C...TT...G.....C.....                    34571261
0        41937198   ..TA.....A.T.........                                         41937218
0        21751063   ...A..TT.A.T.....                                             21751079
0        677933714  .T...G....                                                    677933723
0        619478097  ...AG....ATT.......                                           619478079
0        604701725  ...                                                           604701723
0        82627459   ...                                                           82627461
0        252372223  .....                                                         252372227
0        22615930   -.....                                                        22615926
0        406755660  ......T..                                                     406755652
0        56218158   ...                                                           56218160
0        673923649  ...                                                           673923651
0        9143565    ...A..                                                        9143560
0        684148083  ...                                                           684148085
0        125517344  ......                                                        125517339
0        377285444  .-.......TCT.T.......                                         377285425
0        711657625  .....                                                         711657629
0        309299844  ...                                                           309299846
0        623145153  ...A.G...TA.T....A..                                          623145172
0        157127659  ...A..T.A.ATT........                                         157127639
0        574176972  ...TG..T.AATA........C..                                      574176995
0        334552481  ...AG....                                                     334552489
0        15300454   .T.........                                                   15300444
0        543670927  .T..TG...A.T.T.......A...TA....                               543670897
0        50068929   ..TGGGC..A.T.....A...A.....                                   50068903
0        254760109  .ATA..T..A.T.T....C..A...TA....AG...C.......                  254760152
0        678197126  .-.......T.T.....A...A..                                      678197149
                               \                                                
                               |                                                
                               A
0        508353121  .-...G...T.T.T...A..TA........                                508353150
                             \                                                  
                             |                                                  
                             T
0        706741660  ...--..A..T......A...A....CT.......-.C.....                   706741702
                                 \                \                             
                                 |                |                             
                                CA                C
0        127872527  .                                                             127872527
0        162875743  ...                                                           162875741
0        334492363  ...                                                           334492365
0        234080192  ...AC....A.CAT...A...T...TA....                               234080162
0        597826679  ...A....                                                      597826672
0        673411605  ...AGG..TG.T.....A...A.........                               673411635
0        695800371  .....G..A.-A.T.....G.AA........                               695800400
0        698225979  .T........                                                    698225988
0        700915911  .T.AG...TA.T.....A...A...TA....                               700915881
0        675122892  CT...G...A.TA....A...AT.................                      675122849
                             \                     \                            
                             |                     |                            
                             T                   CTA
0        86575908   ...AG.C.TG.T...T.A...A...T.....                               86575878
0        260719191  .T.AG.A.TG.T.....A...A.....G...                               260719221
0        616125852  ..T...A..                                                     616125844
0        90164894   .-T..G.....T.....A...                                         90164914
                              \                                                 
                              |                                                 
                              A
0        685776521  .T...G....                                                    685776512
0        613060167  ...                                                           613060165
0        325797614  ...A..T..                                                     325797622
0        654308181  ...A..                                                        654308186
0        185471278  ...A.G...A.T.....A...                                         185471258
0        565990290  ..                                                            565990291
0        579338480  ...A..C..A.........                                           579338499
                                  \                                             
                                  |                                             
                                  T
0        486541083  .-.......T..AT.T..A..CA..TA....-.........                     486541122
                                            \                                   
                                            |                                   
                                            G
0        162238711  .T.......A.T........                                          162238691
                           \                                                    
                           |                                                    
                           T
0        130802918  .T.....                                                       130802924
0        676332655  .T.........AA....A...A.........C.G...                         676332618
                              \                                                 
                              |                                                 
                              A
0        22954684   .T...G...T..A.A......A.........                               22954652
                                \     \                                         
                                |     |                                         
                                A     A
0        368907517  .T...G.T..A.AA.................                               368907548
                                   \                                            
                                   |                                            
                                   T
0        459860240  ..........AT.........T..AT.T..A.......T...                    459860197
                              \                       \                         
                              |                       |                         
                              A                       A
0        345276092  .                                                             345276092
0        33050816   .-....AT..A.T.A..C...A.A.T..A.T.......A.......A..             33050769
0        696061073  ...                                                           696061075
0        364133754  .-........                                                    364133746
0        571178822  ..T...T.TT.T.T...A...A...T.T...C.A...                         571178785
                         \                                                      
                         |                                                      
                         G
0        301870029  ...                                                           301870027
0        431274258  .....G...A.CA....AC..A...T.....                               431274288
0        690596757  ...A..C..A.T...-.....                                         690596738
0        542554945  ...A..T..A.TA....A...A..                                      542554922
0        498017585  C....                                                         498017589
0        303372833  .-...G.....AA....G.G.C........                                303372862
                              \                                                 
                              |                                                 
                              A
0        363532693  .-.T.G.....T...G.A...A..........T...C....                     363532651
                              \                    \                            
                              |                    |                            
                              A                   CA
0        159351386  .-.......T..T....A...A.........C.A...                         159351350
                                \                                               
                                |                                               
                                C
0        58059625   .-...............C...                                         58059645
                                \                                               
                                |                                               
                                T
0        268311421  .T........                                                    268311430
0        305845113  .T....A..T...T...A.G.AT..T.....                               305845082
                                \                                               
                                |                                               
                                T
0        678757929  ...                                                           678757927
0        383142797  .T...G.....A.....A..TA......                                  383142825
                              \                                                 
                              |                                                 
                              A
0        663633523  .TT..G.G.T.......A..T....T.....                               663633554
                                \                                               
                                |                                               
                                T
0        335472089  .AA..G....                                                    335472080
0        342677858  .-...G..TT.......G...A..                                      342677880
0        668757774  ...A..A.T.A.C........                                         668757754
0        637802726  ...                                                           637802728
0        575725691  ..                                                            575725690
0        55859111   .-........A.CA...A...                                         55859092
0        639000444  ...--..G..T..TGT.C...A...TA.....TA...G...                     639000406
0        583894500  ..TAGG..TA.T.....A...A.........                               583894530
0        253333176  ..                                                            253333175
0        575869992  .-...GT..T.......A...A..--..A..A.........                     575869954
                                \                                               
                                |                                               
                                A
0        1601486    .-...............A.T.A...T....                                1601515
                              \                                                 
                              |                                                 
                              A
0        652531288  ...                                                           652531286
0        98632555   .T.........T.....A...A..                                      98632528
                       \      \                                                 
                       |      |                                                 
                     CTT      A
0        211242561  ..                                                            211242562
0        710386786  ...                                                           710386784
0        642177604  .-...G...T.T.....A...A...T.....                               642177574
                               \                                                
                               |                                                
                               A
0        303512172  .-.......A.AT....A...A......                                  303512199
                            \                                                   
                            |                                                   
                            T
0        619703867  .TT..G.....CA.......T....T..A..                               619703836
                              \                                                 
                              |                                                 
                              A
0        683784087  ...                                                           683784089
0        652421176  .-.......A.T.T...A...A..........A......                       652421216
                            \                      \                            
                            |                      |                            
                            T                     CA
0        546952846  .--...T..T...T...A...A...CA....CAA.....                       546952810
0        699051611  ....GGC..A.T.....A...A..                                      699051634
0        149960821  .-.....T..-A.......                                           149960805
0        668779040  ...A..T..ACT.......T....                                      668779017
0        314185684  ..                                                            314185683
0        557319426  ...A..C..T.T.G...A...A......T..                               557319456
0        70699081   CT...G......A....C...A...T...                                 70699052
                              \                                                 
                              |                                                 
                              A
0        706458137  .                                                             706458137
0        165229996  ...                                                           165229998
0        449367002  ...AG.C..A.T.....AA..A...TA...A.A.......                      449366961
                                                  \                             
                                                  |                             
                                                 TC
0        7615123    .-....T..A.AA........A...TA...T..                             7615092
0        255634415  ...AG.C..A.T...T.A.T.A...T.....                               255634385
0        712209517  ...--...----T....A...A...CAT...ATA...G.....-.......           712209560
0        262286756  ...                                                           262286758
0        260535602  ...A..C..A.CA....A...                                         260535582
0        253960776  ..                                                            253960775
0        490223048  .......                                                       490223054
0        262809994  ...A..TGAA..........                                          262809975
0        144038520  .-........                                                    144038512
0        669274181  ...AGG...A.T.....AG..AT...A....                               669274211
0        688267500  G....GT..A.A.A.......                                         688267520
0        363354056  ...                                                           363354054
0        651556477  ...                                                           651556479
0        691282206  ...A...                                                       691282212
0        233705331  ..                                                            233705330
0        246918876  ...A...A.A.T.........A...                                     246918900
0        350800690  .-.T.G.....CA....A...A...T.....                               350800660
                              \                                                 
                              |                                                 
                              A
0        56453974   ...A..TT.ATT.A......TAT.A.A...T.....C...                      56454013
0        699389461  .-.......T.T.....A...                                         699389442
0        151699737  .-.........T...T.A...A...                                     151699761
                              \                                                 
                              |                                                 
                              A
0        669659298  ...--..A..T......A...A...T.....                               669659328
                                 \                                              
                                 |                                              
                                CA
0        334626681  ...A..C..A...A...AG..A...                                     334626705
0        159355909  .......T.T..A....A..T....-.....                               159355939
                                \                                               
                                |                                               
                                T
0        212925516  .T.......                                                     212925508
0        591557731  ...--..G..T......A...AT..T....                                591557760
                                  \                                             
                                  |                                             
                                 AT
0        287609029  .......                                                       287609023
0        329262137  .                                                             329262137
0        190046188  ......T..                                                     190046196
0        704387019  G......                                                       704387013
0        128210912  ......T..                                                     128210920
0        706546545  CA...G....-A.........                                         706546564
0        684318912  ...A..T..A.T......                                            684318929
0        670481149  ....                                                          670481152
0        28678907   ...A..T..A.AAA.......                                         28678887
0        3685663    ...TGGCT...T.....A...A.A.T.....                               3685693
0        519673553  ...AG....AACA....G...A.....                                   519673579
0        654004690  .-...G...T.......A...T...T....                                654004719
                                \                                               
                                |                                               
                                T
0        147969781  .T....                                                        147969776
0        695118684  .-.A..T..A.C.........T...TAA..A.....C..C...T....              695118638
0        253631830  ...A...A.A.TA.....C..A...                                     253631806
0        62569857   ...A..T...T.A......T.A....                                    62569832
0        53479031   ....C.T.TA.TT....A...A.........C.A......                      53479070
0        8209655    ...                                                           8209657
0        273857975  .T...G.A.T..A....A...A...CC....                               273858006
                                \                                               
                                |                                               
                                C
0        324247539  .T...........T...G...A...TT....TTG...C....                    324247497
                              \                                                 
                              |                                                 
                              A
0        684253189  ...A..                                                        684253194
0        574086407  ...A..T..A.T.....A...A..                                      574086384
0        133928008  C.......TT.......                                             133927991
                                \                                               
                                |                                               
                                T
0        254397747  AT.T...T.A.....TC....AA..TAT...A..C...........                254397701
                                                              \                 
                                                              |                 
                                                              G
0        687616314  .....G..                                                      687616321
0        684187981  ...AG....A.....T.A...A...                                     684187957
0        104633649  ...A..                                                        104633654
0        304601115  ...A..A.T.TT.........                                         304601135
0        651942335  .T....A..A.T..C......A.........                               651942304
                            \                                                   
                            |                                                   
                            T
0        688295512  ......A.TA.........                                           688295494
0        711299073  .--....G..C..........A...T.G...                               711299043
                                  \                                             
                                  |                                             
                                 AT
0        487725924  .T...G...T.......C...A...G.....                               487725955
                                \                                               
                                |                                               
                                A
0        302023291  ...AGGTG.A.T.........A...                                     302023267
0        710799549  ...                                                           710799547
0        276817323  .T.T..CT..A.C........A...                                     276817299
0        12137061   ...A..T...CCA........                                         12137041
0        56785547   ......T..AA.........                                          56785528
0        614463983  .TT...A...                                                    614463974
0        685699973  ...GGG.T.A.T.....A...A...T..                                  685700000
0        270146199  .T.AG...TG.T.....A...A...C...........C....                    270146155
                                                   \                            
                                                   |                            
                                                 CTA
0        677937983  ...                                                           677937985
0        583914330  ...A..A..A...........A...T..T..                               583914300
0        252042547  .....G...                                                     252042539
0        665553955  .A..T..                                                       665553949
0        233796835  .-.....T.A.......A..TA...T..T..                               233796864
0        14545261   C....G.....CA....A.............                               14545292
                              \                                                 
                              |                                                 
                              A
0        664746829  ..TA.G...A.CT....G...A....                                    664746804
0        544121771  .-.T.....A.CA....A...A...T.....                               544121741
                            \                                                   
                            |                                                   
                            A
0        179781244  ...A..T..A.....                                               179781230
0        58140722   .-...G...T.A.....A...A..                                      58140744
0        675938352  .-.T.......T.........A.....T...                               675938322
                              \                                                 
                              |                                                 
                              A
0        706352693  ---.T.A..TAA.G.....................                           706352662
0        701525698  .                                                             701525698
0        539182901  .T.......A.T.....A...A..A.....                                539182931
                             \                                                  
                             |                                                  
                             T
0        613638326  ...A.....T..AA.......T...                                     613638350
0        74953599   CT.T.G...T..A....GG..A.........                               74953630
                                \                                               
                                |                                               
                                C
0        669354254  .T...G.......                                                 669354266
0        715948051  ..                                                            715948052
5        199279400  .....                                                         199279404
5        118989036  ...AC.C..A..A....A...A...                                     118989012
5        187761136  ...                                                           187761134
5        228548810  ...TG.C..A.A..C......A..                                      228548833
5        183742541  ...A..                                                        183742536
5        115980675  ...A..                                                        115980670
5        221829359  ......T..                                                     221829367
5        11937888   ....C....A.T.....A...C.A.T.....                               11937858
5        162488859  A........T.CC....A...A...T....                                162488830
5        118944003  ...A..                                                        118944008
5        131197930  ...T..                                                        131197925
5        240716665  .......                                                       240716671
5        204276464  .........                                                     204276456
5        135717425  ......-T.A.T.T.......TT..TA...G...A.......                    135717385
5        193267324  ....                                                          193267327
5        218560582  ...A..T..A.CAT.......A...CA....A...                           218560616
5        218548486  .-...G...A.......A...A....A...                                218548515
                                \                                               
                                |                                               
                                T
5        170850328  .T......                                                      170850335
5        189452171  .......                                                       189452177
5        103297454  .                                                             103297454
5        128840501  ..                                                            128840500
5        186487889  .A..TGT..A.T.T.......                                         186487909
5        126358358  ...                                                           126358356
5        177712641  C.T......                                                     177712633
5        138449111  ......                                                        138449106
5        232200986  GT.T...T.T..T....A...A...T.....CT....                         232201023
                                \                                               
                                |                                               
                                C
5        38059478   .-G..............A...AT.......                                38059507
                              \                                                 
                              |                                                 
                              A
5        2587519    .T.--..A....A....G...A.........                               2587489
                                \                                               
                                |                                               
                               CT
5        197141120  ...A..T..A.T.TG......A...TT....                               197141150
5        239751912  ...                                                           239751910
5        51541919   ...A..T..ATCA........                                         51541939
5        51144846   .....G......A....A...                                         51144825
                              \                                                 
                              |                                                 
                              A
5        169779125  .T.........T.T...A...A...C....TC.A...G.....                   169779082
                              \                                                 
                              |                                                 
                              A
5        231535047  ...AGGT..A.T.....A...A..AT..A..T.A...                         231535083
5        120025160  .......T..                                                    120025151
5        65214168   .-...G.A.T.......A...A...T.....                               65214198
                                \                                               
                                |                                               
                                T
5        131366702  ...                                                           131366704
5        196768729  ...A..C..A.T...TC....A...CC...T...A..                         196768765
5        107237560  .....G.....T.T...A...A...T.....C.A...G..                      107237520
                              \                                                 
                              |                                                 
                              A
5        238129612  .T.AGG...G.T.....C...A...T...                                 238129584
5        16122481   .T...............                                             16122464
                              \                                                 
                              |                                                 
                              A
5        65062735   .T.A..T..A.CAT.......A....                                    65062760
5        238761978  .                                                             238761978
5        203875599  .                                                             203875599
5        163322910  .-.T.......T.....A...A..                                      163322887
                              \                                                 
                              |                                                 
                              A
5        208106687  .T.AGG...A.T.....A...A...                                     208106711
5        233591463  .-...G.....T.....A...                                         233591483
                              \                                                 
                              |                                                 
                              A
5        26293557   .......T..                                                    26293566
5        130740763  ........                                                      130740770
5        78191944   C.T..G...A.T.....A...A...G....                                78191974
                           \                                                    
                           |                                                    
                           A
5        77197894   ...AGGT..A.......A...                                         77197914
5        159058732  .--.T..G..TA........TC.........CTA.......C....                159058776
                                                          \                     
                                                          |                     
                                                          C
5        210585981  .G...G...T.T.....A...A...T...                                 210586010
                               \                                                
                               |                                                
                               A
5        156970293  ...--.....T..T.G.....A.........                               156970324
                                 \    \                                         
                                 |    |                                         
                                TA    C
5        221010325  AT...G...T..A....A...A....A............                       221010283
                                \                  \                            
                                |                  |                            
                                T                CCA
5        188245826  .-........                                                    188245834
5        37421574   .-.......T.......A...C...CA....                               37421544
                                \                                               
                                |                                               
                                T
5        118543849  ..T...C.TAACA........A...                                     118543873
5        183045193  ...                                                           183045195
5        191163682  .-...G...........                                             191163666
                              \                                                 
                              |                                                 
                              A
4        178371431  ...--.....                                                    178371438
4        261942127  ...AGGT..ACT.....A...A.........C.A.T...                       261942165
4        81387128   ..A...                                                        81387133
4        142237624  G..AG.C..A..AT...G...A......T..                               142237594
4        250626064  .-........                                                    250626072
4        8403732    C.T..G...                                                     8403740
4        133973199  .......                                                       133973193
4        182885924  -----....A...........A..                                      182885906
4        91227221   .....                                                         91227225
4        276176685  G........T..A....A...                                         276176706
                                \                                               
                                |                                               
                                C
4        151182917  .A.AG....AAT.....A...A...                                     151182893
4        183991838  ...AG.C..A.C.....A...A.........                               183991808
4        260761998  C.TA..C..A.T.......T.A...                                     260761974
4        254507659  ...                                                           254507657
4        150346418  A..A..T..A..C........                                         150346398
4        201343067  ...                                                           201343065
4        267193689  .T.AC....                                                     267193681
4        89587204   .                                                             89587204
4        8353768    ......C..TAT.....                                             8353752
4        15082654   ...A..C..A.T......CT.T...CA...T.....C...                      15082693
4        91268297   ...A..T..A..                                                  91268286
4        265965723  ...A..-----T.....A...A...T...                                 265965746
4        63017626   .-.....G.T.T.....A...A..                                      63017604
4        253426233  .T...                                                         253426237
4        21778258   ..                                                            21778259
4        250485999  .G..........TG.T.....                                         250485979
4        132343167  .-.....T.............                                         132343187
                                \                                               
                                |                                               
                                T
4        36088852   ...A..                                                        36088847
4        188903462  .G.T...GTT...........A..--..A.AA......T....                   188903503
                                \                                               
                                |                                               
                                T
4        208009253  ...G..T..A.T....                                              208009268
4        33066491   .-.T.G...T.......A...A...T..T..                               33066521
                                \                                               
                                |                                               
                                T
4        23187417   ...A..A..A.T...T...G.A...                                     23187393
4        16657420   ......                                                        16657425
4        264725421  ......T..AT.TG......T...                                      264725444
4        114400370  .T.AG...AG.T.....A...A...G.....C.A...                         114400334
4        14818112   .........                                                     14818120
4        89325721   ...A..                                                        89325716
4        178235454  .-...G...T.........T.A.......                                 178235483
                                \     \                                         
                                |     |                                         
                                T     A
4        269753424  ...A..T.TG..T........                                         269753404
4        250174850  .A.--.T..A.......A.T.A......T..                               250174878
4        214861266  CT.........                                                   214861276
4        251578632  .                                                             251578632
4        50160299   ...A..T..A.CA........                                         50160279
4        124750309  .T...G...A.C.....A..                                          124750289
                           \                                                    
                           |                                                    
                           T
4        93579721   ...                                                           93579719
4        36876953   .T...G...A.T.....A...A........                                36876923
                           \                                                    
                           |                                                    
                           T
4        287381746  .G.A..C..A...T...                                             287381730
4        247011468  ...A..T..A...T....G..A...T....                                247011497
4        198206763  ...                                                           198206765
4        188836012  C....G.A.T.......A...A...CA....C.A...                         188836049
                                \                                               
                                |                                               
                                T
4        271368599  ...A..T..ATCCA.......C.ACCC....A..........                    271368641
                                         \                                      
                                         |                                      
                                         A
4        171147721  ...A..T..T.T...                                               171147707
4        20111791   .T.......                                                     20111783
4        258616629  ...A..C..A.T.T...A...A...T.....                               258616599
4        184256648  ...                                                           184256646
4        273113961  ..                                                            273113962
4        33871263   .-...G......A....A...A...T....                                33871234
                                \                                               
                                |                                               
                                A
4        254010685  -T...............C...A....A....                               254010655
                              \                                                 
                              |                                                 
                              G
4        21357589   C..AG.C..A..A....A...A........                                21357618
4        222667149  ...                                                           222667147
4        251104571  .......T.A.T.T.......                                         251104550
                         \                                                      
                         |                                                      
                         T
4        243379695  ...AGT......A....A...A..                                      243379672
4        132564338  .-...G...A.CA....G...A...T..                                  132564312
4        249096881  .-.........T...T.A...A.....T..                                249096852
                              \                                                 
                              |                                                 
                              A
4        272878493  .T.AG....AA.....                                              272878478
4        124299855  .-.......T...T...A.T.....                                     124299831
                                \                                               
                                |                                               
                                T
4        7311587    ...AG.T..A.C.....                                             7311571
4        259922531  .T...............A.T.A...T....                                259922561
                              \                                                 
                              |                                                 
                              A
4        6158035    ...AG.CTTA.TAT...A...A.........                               6158065
4        6097581    .-...G.....TA..G.A...A...T...                                 6097609
                              \                                                 
                              |                                                 
                              A
4        51079532   ...                                                           51079534
4        180936068  ...AGGT..A.T.....G...A.........                               180936038
4        249778281  .-.......AAT.....A...A........                                249778252
                             \                                                  
                             |                                                  
                             T
4        261972323  ...AG.C..A.T....CA...A.........                               261972293
4        20241234   ...--..G..C.C........A...T.T...                               20241204
                                      \                                         
                                      |                                         
                                     CA
4        223479036  .-...G...A.T.....A...A....A....                               223479007
4        162565428  ..                                                            162565429
4        279050398  .-G......T.......A...A..                                      279050375
                                \                                               
                                |                                               
                                T
4        38484998   ..                                                            38484997
4        105328918  .T.A..TT.AA....T...                                           105328936
4        277918881  .G.T.T...A.A........                                          277918862
4        273797009  .T.G.TT..A.CA....A...A...T.....                               273797039
4        189455371  ..                                                            189455372
4        229388068  ......-..A.CA.C..A.......                                     229388091
4        12491131   .T....                                                        12491126
4        125367835  .-...G...T.......A...                                         125367855
                                \                                               
                                |                                               
                                T
4        89600285   .........A.TC..A.....                                         89600265
4        25585450   ...A..                                                        25585445
4        249988877  C..A..TT.A...........A..                                      249988854
4        81233585   ..                                                            81233584
4        145362201  ...A..T..A.CA........T...                                     145362177
4        250030793  ......T..                                                     250030801
4        201588762  .G.......A.CA....A..T....T...........                         201588802
                           \                       \                            
                           |                       |                            
                           T                     CTA
4        12916301   .-..........A....A...A....                                    12916326
                              \                                                 
                              |                                                 
                              A
4        276557941  -.....                                                        276557945
4        74750478   ..                                                            74750479
4        200732396  ...--....A.T.T...A...C...GA....                               200732424
4        32775405   ...A..                                                        32775410
4        120571913  ...AGG...A.T.....A...                                         120571933
4        248357465  .                                                             248357465
4        22730132   ...A..T..A.T........                                          22730113
4        266826829  ...A...                                                       266826835
4        33169269   .-........A.C........A..A.....                                33169298
                              \                                                 
                              |                                                 
                              A
4        206717503  ...                                                           206717501
4        180871684  ...T.....A...........                                         180871664
4        261277857  ...                                                           261277859
1        347967426  ...A.....A.T...                                               347967440
1        241983044  ..                                                            241983045
1        288061912  .T.....T.A.CT....A..T....T.....                               288061943
                           \                                                    
                           |                                                    
                           T
1        132173481  .T........                                                    132173490
1        432661349  ...AG.C..A.T.....A...                                         432661369
1        253169201  ..TA..T..A.T.T.......A..AT....T...                            253169234
1        484811972  .T...G.....CA...AA...A...T....                                484812002
                              \                                                 
```
