## Supplementary File S1B for "Recurrent erosion of *COA1/MITRAC15* demonstrates gene dispensability in oxidative phosphorylation": Supplementary_File_S1B.txt (part 179 of 732)

```
                              |                                                 
                              A
1        476268565  ...A..AT.A.TT......                                           476268547
1        347530939  .-........                                                    347530931
1        143711261  ...A..T..A.TTT.......AT..TC.T.TT.......                       143711223
1        443301845  ...A..                                                        443301840
1        52934447   ..                                                            52934448
1        518791905  ......TG.A.TAT.......A..                                      518791928
1        232369201  ...                                                           232369203
1        210655402  A..A..C..T.......A.T.A..A......                               210655371
                                \                                               
                                |                                               
                                C
1        508635236  ..                                                            508635237
1        442986317  ...A..                                                        442986322
1        241468795  ...AG....A.T.....                                             241468779
1        3968138    GT.........AAG...A...A........                                3968108
                              \                                                 
                              |                                                 
                              A
1        128859441  ........TA.TC.GT.....AA..T....T....G....                      128859401
                           \                                                    
                           |                                                    
                           T
1        434677280  ...                                                           434677278
1        407357363  ...A..T..                                                     407357371
1        406971251  ..                                                            406971250
1        628123717  ...AG....TCT...G.....                                         628123697
1        249138709  ...                                                           249138711
1        433375098  .G.....TTA.C.........                                         433375118
1        560946334  ...AC.C..A.CA....A...A...G....A....A.......                   560946289
                                                  \                             
                                                  |                             
                                                TTG
1        413407832  .G.AG.T...A..T.......A..                                      413407855
1        57792480   ...                                                           57792482
1        23024114   .T....T..T..                                                  23024125
1        374408474  .                                                             374408474
1        235750953  ..T...                                                        235750958
1        485579069  .T.T.G.....T.....A.......                                     485579094
                           \                                                    
                           |                                                    
                           C
1        429585537  ...A..TT.A.TT......                                           429585555
1        461005526  ...A..                                                        461005531
1        540622694  ...                                                           540622692
1        402706455  ...AT.A.TA.T.T.......                                         402706475
1        460994711  .                                                             460994711
1        627799541  ...T.GT..A.T.........                                         627799561
1        322506247  ...A..T..                                                     322506255
1        519796089  ...AG.C..A.CA..T.A...A..................                      519796047
                                                   \                            
                                                   |                            
                                                 CAT
1        527618488  .-...GA...A.......                                            527618504
1        82174026   ...--..A..T...A......A...T....                                82174055
                                       \                                        
                                       |                                        
                                      AC
1        532789479  ......                                                        532789474
1        643211552  ..                                                            643211551
1        415661511  .......T..                                                    415661502
1        472526208  ..                                                            472526209
1        468109945  ...A..T..                                                     468109953
1        488327888  .GTA....TA...A.......A...T....                                488327917
1        190176560  .-.T.G...G.......A...                                         190176580
                             \                                                  
                             |                                                  
                             T
1        470821624  ...A.T...A.CA....                                             470821608
1        344824830  ...                                                           344824832
1        191221378  .-.....T..-A..A..G...A.CA.....                                191221351
1        265476142  .                                                             265476142
1        586724053  .-...G......A....                                             586724037
                              \                                                 
                              |                                                 
                              A
1        392686992  .G....C..AAT.........A....A....                               392686961
                         \                                                      
                         |                                                      
                         G
1        135614266  ...A....                                                      135614273
1        246077577  ..                                                            246077578
1        507441969  .-......TT.......A..TA...CA....                               507441999
                                \                                               
                                |                                               
                                T
1        603631377  ...A..T.TG.CA.......                                          603631396
1        391790040  .-.....-.T.......A.T.A....A....                               391790010
                                  \                                             
                                  |                                             
                                 AT
1        248410147  .                                                             248410147
1        594242997  .......                                                       594242990
                       \                                                        
                       |                                                        
                       A
1        31173647   ...AG....A..ATC.....                                          31173666
1        393518846  ...A..                                                        393518851
1        125363822  ...                                                           125363820
1        135625206  ...                                                           135625204
1        618050121  C..A..A...AA.......                                           618050140
                       \                                                        
                       |                                                        
                       T
1        371035607  ......-TT.A........                                           371035590
1        1299059    .-.......A..                                                  1299049
1        429728296  -A.....TTT.......A...AT..T.....                               429728326
                                \                                               
                                |                                               
                                T
1        532311034  ...A..CA.A.T.......                                           532311052
1        235808935  .T....                                                        235808940
1        490989376  ...AG.T..G.......A...AG.T......                               490989346
1        475911210  ...                                                           475911212
1        448758955  ...                                                           448758953
1        520392966  ...A..A..A...........                                         520392946
1        130658640  ...A..A..A.T.........C..                                      130658617
1        253682828  ...A..TT.A.T.........                                         253682848
1        503786735  .T.A.G..TA.T.....A...A...T.....                               503786705
1        420370896  .-...G.....CA.....C..A...                                     420370920
                              \                                                 
                              |                                                 
                              A
1        520366194  ...A....                                                      520366201
1        504469324  AT...G...T.......AA..A.A..C................T..                504469275
                                \                  \                            
                                |                  |                            
                                T                CTA
1        168209230  ...A..C..TAT.T.......T...TA...T....                           168209264
1        642682621  ...                                                           642682619
1        257982490  .T.AC..T.ATT.........A..                                      257982513
1        653121205  ...A.....A....                                                653121192
1        225792615  .                                                             225792615
1        643513084  ...                                                           643513082
1        266089245  .....                                                         266089241
1        416530011  ......A..AAT.........AT..TA....TA.A.C......                   416530053
1        421289639  ...A..C..A.T.....A...                                         421289619
1        650981710  .-...G.....A.....C...A...                                     650981686
                              \                                                 
                              |                                                 
                              A
1        143505955  ...A..T..                                                     143505947
1        615044997  ...                                                           615044995
1        183556477  ..TA..T..A.T.....C...                                         183556497
1        309683011  -.T.T..A..T...C......                                         309683030
1        253001730  .-...G.....T.....A...A....A...                                253001701
                              \                                                 
                              |                                                 
                              A
1        309310158  ....C.T..A.T....CA...A...                                     309310182
1        620184748  ......T.TA.A.......T.A.AA.TG..TA....C......                   620184790
1        592385979  ...A.G...A.T.G...A...                                         592385959
1        597203282  ...A.....                                                     597203290
1        383629755  ..                                                            383629756
1        520761301  ...                                                           520761299
1        490799063  ...T....                                                      490799056
1        381180798  .-...G...........                                             381180782
                              \                                                 
                              |                                                 
                              G
1        266598598  .T.AGG...A.......A...A...T..                                  266598625
1        641962130  ...A..T..A.AC.......                                          641962149
1        212655795  ...A.G...A.T.....A...A...T....                                212655824
1        460413277  .T....AT.T..AG.-.A...A..........A.....                        460413240
                                                   \                            
                                                   |                            
                                                   A
1        658143030  .TT...C..A.....T.A...A...GA....                               658143061
                         \                                                      
                         |                                                      
                         G
1        406137710  AGG..G...A.T.T...C...A...T..T..C.A...                         406137673
                             \                                                  
                             |                                                  
                             T
1        578870978  ...A..A..                                                     578870986
1        404475045  ...                                                           404475047
1        320381859  .G...G.....T.....                                             320381842
                              \                                                 
                              |                                                 
                              A
1        615303928  ....C..A..C........                                           615303910
1        550906838  ...                                                           550906840
1        481111079  .T.A..T..A.A....                                              481111064
1        630875236  ...AG.C.TA.T.....A.T.A.........                               630875206
1        406957544  ...T.T.T.T.......A...A...CA....                               406957513
                                \                                               
                                |                                               
                                T
1        133268808  ...                                                           133268810
1        177252980  ....-....T..AA...A...A...T....                                177253009
                                \                                               
                                |                                               
                                T
1        366758245  ...A..C.TA.......A...A...                                     366758269
1        504542703  ...                                                           504542705
1        258366752  ...                                                           258366750
1        19026721   .......                                                       19026715
1        139493648  CT...G....                                                    139493639
1        195514422  ..                                                            195514421
1        419054368  .T.AGGT..A.T.........A.........C.A.....C..                    419054327
1        242754447  ..                                                            242754446
1        282499366  ..                                                            282499367
1        318604316  ...AG.C..A..A....A.T.A...TA....                               318604286
1        427898862  .-........                                                    427898854
1        474978485  ...AGGT..A.T.....A...A...T..                                  474978512
1        509583247  .-........                                                    509583239
1        225820491  .                                                             225820491
1        473692217  ...A..                                                        473692222
1        16201003   .-.......T..                                                  16201013
1        352514808  .T.......T..                                                  352514797
1        248483408  ...A.....A..                                                  248483419
1        548734360  ...                                                           548734362
1        216439144  ...A..C..                                                     216439152
1        45448304   ...A..CT.A.A.T...A...A...                                     45448280
1        612583261  ...A..C..A.T.....A...A...                                     612583237
1        281970119  ...                                                           281970121
1        178116315  ..T..GT..A.T.....A...                                         178116295
1        338661296  ...A..                                                        338661301
1        223256793  .-......                                                      223256799
1        423355366  ...                                                           423355364
1        451432143  .......A.A.A.A.....                                           451432125
1        529502160  .T.........T.....AG..A....T....                               529502129
                              \                                                 
                              |                                                 
                              A
1        195361917  ...AG..T.A.T.........A...                                     195361943
                             \                                                  
                             |                                                  
                            TG
1        407003380  .T........                                                    407003371
1        463992366  ..                                                            463992367
1        492584989  ...                                                           492584987
1        217500815  ...A..T..A.A......                                            217500798
1        402841459  ...A..                                                        402841454
1        371109507  ...A.GT..T.T.....A..T....T..T..CT....                         371109471
1        21017007   .T........ACA....A...C..CT..........                          21017045
                              \                    \                            
                              |                    |                            
                              A                   TG
1        592869599  ......A..A.T...A.....                                         592869619
1        326165357  ......T..A.....T............T.T.A.....G..                     326165397
1        429963586  .-........                                                    429963594
1        138032188  ...A.....A.T...                                               138032174
1        551899040  ...A..C..A.A.....                                             551899024
1        239079288  .-.......A..                                                  239079298
1        267182846  CT.......T.T.....A...                                         267182825
                             \                                                  
                             |                                                  
                             A
1        450871183  ...                                                           450871185
1        416539171  ...A..T...AA......G..A..ACA....T.....C..                      416539210
1        215580635  ...A..T...                                                    215580626
1        305523521  ...AG....A..A....A...                                         305523501
1        72022781   CT.TG....A.CAT...AG..A.........                               72022811
1        16225603   ...                                                           16225601
1        268068992  .-.....T.T.......A..T.....                                    268069017
                                \                                               
                                |                                               
                                T
1        387101546  .T...T....A......                                             387101530
1        559406766  .-...T.....T.....A.T.CT.......-.....                          559406800
                              \                                                 
                              |                                                 
                              A
1        194338904  ...A..                                                        194338899
1        403807571  ...A..                                                        403807576
1        315076543  ...A..T..A.T.........A..                                      315076566
1        46414947   ...A..C..AAT....C.CA.A...T.....AT......                       46414986
                                           \                                    
                                           |                                    
                                           T
1        73124940   ...AG...TA.AA......T.A...                                     73124916
1        306283444  ...A..T..AA....A....                                          306283463
1        196461458  C..AG...TA.T.........                                         196461438
1        356803402  ...AG...TG.A.T...A...A...                                     356803378
1        574150246  ...                                                           574150248
1        37194367   ...AGG....CT..C..GG..A.........                               37194397
1        442836922  ...A....TA.T.....A...A...TA....                               442836952
1        131254696  ..T..GT..A.A.....A...A.................                       131254737
                                                   \                            
                                                   |                            
                                                 CTT
1        631480630  ...A..T.TA.AAT.....T.AA..G.....A...                           631480664
1        225444115  ...AC....AAT..A..A...A.....T...C.G....                        225444152
1        457205885  ...                                                           457205883
1        629915424  ..TA..C..A.A.........                                         629915444
1        465305677  ...A.....T.TA........                                         465305697
1        23866770   CT.....G..                                                    23866779
1        44672102   ...AGG....TT.....A...A...CA....                               44672132
1        82410913   ...                                                           82410911
1        38439189   ...T.GCT.A.......AG..A...CA....CTA.....                       38439227
1        540886477  .                                                             540886477
1        634333768  .-T...A..A.T..CT.....AT.C.-....A.....CG....                   634333808
1        310381663  ...AG...TG.T.....A...A..                                      310381686
1        539772003  ...                                                           539772001
1        466907243  .T.AG...TA.TA....A...A...C.....                               466907213
1        245965608  .....GT..A.T.......                                           245965590
1        352224204  .                                                             352224204
1        8779433    C..........T.T...AC..A...C.....                               8779464
                              \                                                 
                              |                                                 
                              A
1        300305540  ...                                                           300305538
1        305998092  ...AGT...A.T.....C...A....A..                                 305998120
1        485745554  ...AG.C.AT.T.........A.........                               485745524
1        56178608   ...                                                           56178606
1        456697091  ...A..T..A.T...T..                                            456697074
1        455046352  ...A..                                                        455046357
1        651329459  ...AGG...A.T.......                                           651329441
1        443556846  ..                                                            443556847
1        417039598  ..                                                            417039599
1        59980719   ..                                                            59980718
1        425294889  .-.......                                                     425294896
1        54731940   C.........                                                    54731949
1        39437733   ...AG....A.T...T.C...A...                                     39437757
1        383204912  ...T.GT...AT.....A...A..                                      383204889
1        448293625  ......A..                                                     448293633
1        288582191  ..TAG.C..A.T.....A....                                        288582170
1        604934072  ...A..                                                        604934067
1        619567290  ...A.......T.....A...A...T..A..C.....                         619567327
                              \                                                 
                              |                                                 
                              A
1        227185013  .-...G.....T.....A...A...TT....-..AG....A.....                227184969
                              \                                                 
                              |                                                 
                              A
1        36584767   ...                                                           36584769
1        232809660  ......T.TG.........A.T...                                     232809685
                         \                                                      
                         |                                                      
                         G
1        500443978  ...A..T.TA.T.......                                           500443996
1        196030433  ..........                                                    196030424
1        149038366  .-.........T.....A...A...TAT...C.A.....                       149038404
                              \                                                 
                              |                                                 
                              A
1        592667022  ...A.....AAT.....                                             592667038
1        413223853  A..A..A..                                                     413223845
1        263107469  ..TA..C..A.A.T.......                                         263107449
1        226633569  .T........A.AA.....                                           226633587
1        633096783  .T...G.T.A.CCT.......                                         633096763
1        121591142  ...A..                                                        121591137
1        416193461  .G.A..T..T.T..C....                                           416193443
1        643691555  ...                                                           643691553
1        301630703  ...A...                                                       301630697
1        218356967  .-T......TTT........T...                                      218356989
6        41328174   G....G.....T.....C..                                          41328154
                              \                                                 
                              |                                                 
                              A
6        21619112   ..                                                            21619113
6        72686432   .....G....                                                    72686423
6        18003929   .T...G...A.T.....A...A...T.....                               18003960
                            \                                                   
                            |                                                   
                            T
6        18338512   ...AGGT..........A...A......                                  18338539
6        19723368   .T.....T..                                                    19723359
6        42819686   ...                                                           42819684
6        58729427   ..                                                            58729426
6        79404510   ..TA..T...A.AT...A...A...GC..TT.T.........                    79404469
6        56939351   .                                                             56939351
6        24109474   ...T.GC..A.T.....A...A...T.....                               24109504
6        39791699   ..TA..T..A...........A...GA....                               39791669
6        56581163   ...A....TA.T...T.....                                         56581143
6        57835326   ...AG....A.T.T......T....G....                                57835297
6        13417741   .                                                             13417741
6        13402369   CT...G...G.......A...A...CA....                               13402338
                             \                                                  
                             |                                                  
                             T
6        20625328   ....-.......                                                  20625338
6        54760642   ...                                                           54760640
6        6695554    .T.A..T..ACT.T......                                          6695573
6        45513102   .                                                             45513102
6        75340604   ...AG.....CCC..T.C..TA...T.....                               75340574
6        17415216   .-...G...........G...A.C.......                               17415186
                                \                                               
                                |                                               
                                A
6        79624505   ...AG.C..A.A.T...A...                                         79624485
6        15840009   .........G...T....C..                                         15839986
                       \ \                                                      
                       | |                                                      
                       A GC
6        51465931   ...A..                                                        51465936
6        74330830   .-...G...T..A....AC...A.....                                  74330803
                                \                                               
                                |                                               
                                C
6        12741810   ....TG.T.............A..AT.....AT...C...                      12741853
                      \         \                                               
                      |         |                                               
                    CCT         T
6        57068384   .T.....                                                       57068378
6        73665023   ...AG.T..AA......A...T...                                     73664999
6        33639749   ..TA.GT...AT.........                                         33639729
6        17420802   .T...G.....CA....A...A......                                  17420830
                              \                                                 
                              |                                                 
                              A
6        20071785   ...T.G...T..                                                  20071774
6        35021322   .-G..G.....CA....A...A....A....                               35021292
                              \                                                 
                              |                                                 
                              A
6        81415437   -....C..                                                      81415443
6        41049093   ...A.....A.T....C..T.A....                                    41049118
6        17544088   ...AG.C..A.T.....C...C....                                    17544113
6        49864591   .T...G.....T....GA...A.......                                 49864561
                              \              \                                  
                              |              |                                  
                              T              C
6        52960650   CT...G.....T.....A...A...                                     52960625
                              \                                                 
                              |                                                 
                              A
6        22682232   ...A..T..                                                     22682240
6        13992033   .-.......T..A....A.T.A.CA......                               13992063
                                \                                               
                                |                                               
                                C
6        61354566   .G.........T.....A.......G.A...                               61354535
                              \                                                 
                              |                                                 
                              A
6        34806767   ..TA..A..A.T..C..A.T....ACT....A........T...                  34806724
6        76453499   .-.T.G.....T.....A...                                         76453479
                              \                                                 
                              |                                                 
                              A
6        47057735   .T...G.....T.....A...A...                                     47057710
                              \                                                 
                              |                                                 
                              A
6        74288851   ...                                                           74288853
6        5139711    .T...G...........A...A.........C.A...                         5139748
                                \                                               
                                |                                               
                                T
6        9559313    .-.T.G.....T.....A...AT.......                                9559342
                              \                                                 
                              |                                                 
                              A
6        67705761   .-...T.....A.....A...A..                                      67705784
                              \                                                 
                              |                                                 
                              A
6        75466774   ...A.GT..A.A.....A...A.....T...                               75466744
6        48813028   ...A..T..A.T.T.T.....                                         48813008
6        38272367   .T.........C.T.T.A...A...T.....                               38272336
                              \                                                 
                              |                                                 
                              A
6        72060910   ...T...                                                       72060904
6        33474715   .....                                                         33474711
6        21435324   .TGT...T.T.T.....A...A...G.....                               21435293
                         \                                                      
                         |                                                      
                         G
6        28796747   ...A...A.A.T...T.....A...                                     28796723
6        56486965   .-...G...T.C.....A...A...CA....                               56486935
                               \                                                
                               |                                                
                               A
6        33996106   ......T.TA.T.A.......                                         33996086
6        26633438   .--.....TA.T.T.......A..A.....                                26633467
                           \                                                    
                           |                                                    
                          GT
6        28436958   ..                                                            28436957
6        38304142   ...A..AT.A.TT........                                         38304122
6        17573941   ...A.G...G.T........                                          17573960
6        20131648   .-........                                                    20131640
6        51334264   ...                                                           51334266
6        13661582   .                                                             13661582
6        27644195   ...A..TG.ATCT........C....                                    27644170
6        23823524   ...A...T.--......C..                                          23823541
6        82690863   ...AGGA..A.A.....A...A........                                82690892
6        40543028   .T...GT..ATC......                                            40543045
6        34608235   ...A.G..TG.T.....A...A.........                               34608205
6        28077277   .-...G.....CAT.......C....A....                               28077247
                              \                                                 
                              |                                                 
                              A
6        52077446   .T...G...T...                                                 52077458
6        64080574   .T.AGG...G.T...T.A...A.........                               64080544
6        40806500   ....                                                          40806503
6        22796264   .T........T......A...                                         22796243
                           \                                                    
                           |                                                    
                           C
6        54639718   .-...G.....T.....A...A.....T...                               54639688
                              \                                                 
                              |                                                 
                              A
6        34324427   C..A.....                                                     34324435
6        40799623   ...A..T..                                                     40799615
6        23794357   C.....A..A.CA......T.AT.A...A..A....C..                       23794318
                            \                                                   
                            |                                                   
                            A
6        77509385   ...                                                           77509383
3        57584870   ...A..C..AA.......G..                                         57584890
3        373399518  ........                                                      373399525
3        323943146  .T....A....T.....A.......T.T...                               323943115
                              \                                                 
                              |                                                 
                              A
3        14583723   .-........                                                    14583715
3        400649341  ...A.CA.TA.CA....A...A....                                    400649316
3        440790571  ......T..                                                     440790579
3        456470810  .G.......A....C......                                         456470830
3        220308194  .-......                                                      220308188
3        95274839   .A.A..T.TA.A..C.....T.T.ACA...TA....C....                     95274799
3        356774065  ...A..                                                        356774060
3        55152696   .T.AG.C..A...T...A.T.A...T.....C.A....                        55152733
3        192251024  .T...G....A......A...A..                                      192251001
3        324609183  ...                                                           324609181
3        322374861  .                                                             322374861
3        289702566  ..TG.GT..A.T.T......TA....                                    289702591
3        449109591  C..A.....A.T.T.....                                           449109573
3        132602937  .                                                             132602937
3        266920198  ...A..--..CT..A......                                         266920180
3        453811789  ....-.....                                                    453811797
3        160824125  ...A..                                                        160824130
3        56446633   ...                                                           56446635
3        392314896  ...A..A.GATT.........A..                                      392314919
3        449400816  ...A..T....A...                                               449400802
3        274537776  ...                                                           274537774
3        19186969   ...A..T..                                                     19186961
3        401673554  .                                                             401673554
3        399260490  ..........                                                    399260499
3        219231819  ...A..C..                                                     219231827
3        296726760  ...AG....A.TCT.......A...TAT..T.....C..                       296726798
3        94551224   .T.........T.....A..                                          94551244
                              \                                                 
                              |                                                 
                              A
3        356882264  ...                                                           356882266
3        26891380   ...                                                           26891382
3        12233981   .......                                                       12233987
3        281205710  ...                                                           281205708
3        7611083    ......                                                        7611088
3        365049766  ...A..T.TA.T........                                          365049747
3        278719598  ...A..T..A.T.....                                             278719582
3        73228390   ......T..                                                     73228382
3        235177805  ...A..                                                        235177810
3        373465560  ...                                                           373465562
3        334512404  ...AG....                                                     334512396
3        269038841  ...A..A..A.....G...                                           269038823
3        263346952  ...AG.C..A.A.....C...AT........                               263346922
3        371675708  ...                                                           371675706
3        440943893  ...--.....C...G..                                             440943879
3        456301286  ...                                                           456301288
3        227640737  ...A....TATT.......                                           227640755
3        282836985  ...                                                           282836987
3        338754350  .-.........T.....A...A...CA....                               338754320
                              \                                                 
                              |                                                 
                              A
3        141345265  .T........                                                    141345256
3        201301880  .                                                             201301880
3        301465701  ...                                                           301465699
3        67476535   .T........AT.....G..T....T.....TT....C.C.....                 67476490
                              \                                                 
                              |                                                 
                              A
3        274758688  .-.........TA....G...A...                                     274758664
                              \                                                 
                              |                                                 
                              A
3        11777182   .T...G...A.T.....A...A.........                               11777151
                           \                                                    
                           |                                                    
                           T
3        15290300   .........A.T.....A...                                         15290279
                         \                                                      
                         |                                                      
                         G
3        17803333   .-...G.A.........                                             17803317
                                \                                               
                                |                                               
                                T
3        338998457  ...                                                           338998459
3        191150871  ..                                                            191150872
3        440777548  .TT........CT...AA...A.........                               440777579
                              \                                                 
                              |                                                 
                              A
3        109429452  ...A..                                                        109429447
3        37418230   CT.....A.T.......A.AT....                                     37418205
                                \                                               
                                |                                               
                                T
3        94544877   ...A..T..A.T..C......T....A....A..                            94544844
3        35027549   ...AT.C..A.A.....A...A...T.....                               35027579
3        42993594   ..TA..T..T.T.....A...A....C.T..ATA...G....                    42993553
3        453171830  ......                                                        453171835
3        354839316  ...AG.T..A.T.....A.T.T...T..........C...                      354839359
                                    \              \                            
                                    |              |                            
                                   AA             TA
3        444685816  ...                                                           444685818
3        450332334  ...AG.C..A.T.....                                             450332318
3        438088450  ......A....CC.C......                                         438088430
3        14003792   .T...G.....AA....A...A....                                    14003766
                              \                                                 
                              |                                                 
                              T
3        12705877   ...                                                           12705875
3        321424654  .T...G..T..T.........A...C....                                321424684
                               \                                                
                               |                                                
                               C
3        222879378  ...                                                           222879380
3        453708902  ...A.....A...T......T....                                     453708878
3        274784965  .--........T.....A...A........                                274784994
                              \                                                 
                              |                                                 
                             CA
3        221187923  ...A.GT..A.T.....A.T.A.....T...                               221187893
3        130128934  .T.........T.....A..TA..AT.....                               130128965
                              \                                                 
                              |                                                 
                              A
3        457195377  ...                                                           457195375
3        36492731   .T.......A.T.....A...AT..T.....                               36492762
                             \                                                  
                             |                                                  
                             T
3        31471062   ..                                                            31471063
3        99056903   ..                                                            99056902
3        429384504  ...A.....AAT.....                                             429384488
3        122731865  ...A.G...A.CAT...A...A...                                     122731841
3        434164796  .T.A..T.TA.T....A...TA..A.....T.A..G.......                   434164839
                                                          \                     
                                                          |                     
                                                          A
3        441900238  .G......                                                      441900245
3        461338561  ...A..AT.A.A.T.......A.C.......                               461338591
3        394443041  ...AGG.T.A.CA........A....A....                               394443071
3        458982416  ..                                                            458982417
3        61461777   ...A.GTT.A.CA....G...A.....T..                                61461748
3        98333312   CT.........CA....A...A...TA....C.A...A..                      98333272
                              \                                                 
                              |                                                 
                              A
3        442113981  ...--..T..T......G...A...T..A..                               442114011
                                  \                                             
                                  |                                             
                                 AT
3        195141401  .T...G...T.......A...A..                                      195141377
                                \                                               
                                |                                               
                                T
3        38543189   .-..TG...T.......A...A...T....                                38543218
                                \                                               
                                |                                               
                                C
3        306435314  .T...G...T..C....G...                                         306435294
3        387797121  ...                                                           387797119
3        367899054  .A.A.....A.CA.......                                          367899035
3        440665899  .........A..A....                                             440665916
                         \                                                      
                         |                                                      
                         G
3        318308180  ...AG.A.TA.......A....                                        318308201
3        319299712  .T........A..---.C...C...T.....                               319299739
3        224639537  .T..C....T..A....A...C.........                               224639568
                                \                                               
                                |                                               
                                C
3        338837436  .T...................                                         338837457
                              \                                                 
                              |                                                 
                              A
3        322242647  ...                                                           322242645
3        29412143   .-T..G.A.T.......A...A......A..                               29412114
3        270075109  CT.......A.T.....A..                                          270075129
                            \                                                   
                            |                                                   
                            T
3        454628898  ...A..C..T.C..C...G..A...CA....                               454628928
3        40929873   ...AGG...AA......A...A.......                                 40929845
3        94419341   ...A..T..A.CAT.....T..                                        94419320
3        121131790  .TT........CT....A..T..........                               121131821
                              \                                                 
                              |                                                 
                              A
3        431602531  ...AGG.T.A.T........TA..A...T..                               431602561
3        68599713   ...AC.T..A..A....AG..A...                                     68599689
3        100739917  ...A..T..A.T.....                                             100739933
3        17434222   .-........                                                    17434214
3        334145332  ...--....T.......A...A...TA....C.A.....                       334145294
                                 \                                              
                                 |                                              
                                CC
3        389258541  ...T..TT.A.TTT.......A...TA...TA........                      389258502
3        455390955  ...A..                                                        455390960
3        201565341  ...A..A..T.TAT.......T....                                    201565367
                         \                                                      
                         |                                                      
                         G
3        84688935   ...--.....T..........A.....T..                                84688964
                                 \                                              
                                 |                                              
                                TT
3        68836329   ...A.G...A.T.....A...T...T.....CTA.....                       68836367
3        270333999  ......                                                        270333994
3        26549293   .-......                                                      26549299
3        324797645  ...A.G.T.A.T.....A...                                         324797625
3        451554648  ..                                                            451554647
3        374701017  CG....C...                                                    374701008
3        411842716  ...AG.C..A.T.....                                             411842732
3        454496841  ...A.....A.A.....C..T.....                                    454496866
3        286493624  .---....TA..A.......                                          286493608
3        62680531   ...--.....T......A...T...T....                                62680560
                                 \                                              
                                 |                                              
                                CA
3        68369570   .......T..                                                    68369579
3        158848660  CT.....A..                                                    158848669
3        458930643  ...A..                                                        458930648
3        426360249  ......                                                        426360244
3        119640449  ...A....                                                      119640456
3        453322693  ..                                                            453322692
3        325317900  .T.A.....                                                     325317908
3        283730384  ...AG....A..A..                                               283730370
3        77834826   .T.AG......T.....C.......T....T..                             77834858
3        428377307  ...A..                                                        428377302
3        278826318  ...                                                           278826316
3        57321538   ...--......A.....A...A...T....                                57321566
                              \                                                 
                              |                                                 
                              A
3        289419226  .T.A.G..TG.T.....A...A...C.....                               289419256
3        418560561  .-...G..TT..A....A...A....A....                               418560591
                                \                                               
                                |                                               
                                C
3        391892335  C..A..TT.A..CA......G...                                      391892358
3        431308175  ...A..C...AA.........A..                                      431308152
3        259880024  ...A..TT.ATT........                                          259880043
3        279355147  ...                                                           279355149
3        217656381  ...A..TG.A...G.......A..                                      217656358
3        431372462  .                                                             431372462
3        438280475  C.....T..A.TC..T....--....A...T.....                          438280508
3        53133328   ...A.....A...                                                 53133316

Query_5  1951       AGCACCCTTCCTTTCTTCTGAGCAACCCTGAGATCCCCTTCACCTATATCTGCATCATGT  2010
2        366260571  .                                                             366260571

Query_5  2011       GTCTCATGCATCTTTTGTCTATCCAGGTAGAGGGGTTGGGGGAATCTGACCAATTGGCTC  2070

Query_5  2071       TCCCCCGTCCCACCACTGTCATGGCCTGGTTCCTTGCTTTCTTTCCCCTCAACTCCGAAA  2130

Query_5  2131       GCCCGATCTACTCAAATCCAAGGGATATTTGACTTTTTCTTTCTGTACCGCCCATCAGAA  2190

Query_5  2191       CTCTTCTTCCTGGTGTGGCCTTAGGATCAAGCCAAGTTTCTCTGCTGCTGAGGGGAAAGG  2250

Query_5  2251       AAACCTCCAAGGATGAGAATGCTGCTAACGGGAAGTGAAACTCCAAGCTTGCTTGCTGTT  2310

Query_5  2311       CCTTCACTGCAGGAGTGTTCTCCGAGTCTAGAGGAGGAAGGAGTTCGTAAGTGCCAAAGC  2370

Query_5  2371       CACTTTCTCTCCAGAGTCTGTGGCCCCCGGCTTAGTAACTCCTTCACTATCTCTTGGGCA  2430

Query_5  2431       TTGACACCCATTTGCCCATGTCACGTGACTCTCAGGAGCGAAGTGGGCGGCAAGCACCCC  2490

Query_5  2491       TCCTTCCCACCCCACCCAGGCCAGGGTGGCTTAGGATACTGACCCTGGGGGAGCCCCAAA  2550

Query_5  2551       CACGGGGAGAGGAGGGATGTGCAACTATCACAAAGTTGAGCACCTTTTCTTGTCCTGGCT  2610

Query_5  2611       CCAGGTAACACATGCCATTAGAGGTGGATGGGGAAAGGGCAGAGTTTAGCAATTTTCTCG  2670
1        26209988                                                       .......T  26209995
3        138583072                                                      .......T  138583079

Query_5  2671       TTCTCTTCCCCCTTTCCTTCTCCCTTTGGAAAAGAAGCATGGCCTCATGGGGCTGGGACT  2730
2        560920413                                                     ......GG.  560920421
2        72817859                                                    ....CT...A.  72817869
2        240515222                                                      ....C.G.  240515215
0        379329986                                                       .....G.  379329980
0        344237578                                                         ..G..  344237582
0        308004916                                                         ...G.  308004920
4        188458144                                                         ...G.  188458140
1        605132546                                                             .  605132546
1        420476088                                                             .  420476088
1        316907240                                                      ......GC  316907247
1        26209996   ..................C.....                                      26210019
6        21783405                                                          ...G.  21783401
6        20625336                                                    .........G.  20625326
3        138583080  ..................C.....                                      138583103

Query_5  2731       CAGGACACCTTGGCTCTAATCCTAATTTTACCACTCGCCTGCTGTGTAACCTCATGCAAG  2790
2        560920422  ...A.GC......GC.AGG....G...C.G..C..AATT...............GA....  560920481
2        171811731                                 ....T..TA........GA.GT.G.....  171811703
2        49666918                                           .......G..A.TGG....A  49666899
2        117019367                                          ...A........T.G.G..T  117019386
2        252026732                                          ...........CT.G.....  252026713
2        314286498                                          ...A..AG....T.G.....  314286517
2        319058425                                          ...C.A.G......G.....  319058444
2        72817870   .....A..--..AG.TC..G.T.....A..TG...T..TA.T.A.A.....C.GG.....  72817927
2        240515214  .....A.ATC...T..A.......C.....A....A..----.....G...CTGG.....  240515157
                                \            \                                  
                                |            |                                  
                                A            C
2        505186461                                            .........A..G.....  505186444
2        512809899                                          .....A.G......G.....  512809880
2        535984238                                          ...C........G.AA....  535984257
2        224963478                                           .......T...GGG.....  224963496
2        379739560                                        ..T...........T.G.....  379739539
2        436186948                                 ....GA...TA.....G..T.AGG....A  436186920
2        556076359                                                         ....A  556076355
2        369368246                                            ......T..CT.G.....  369368229
2        598894009                                                     ........A  598894001
2        278101173                                                   ...T.G.....  278101163
2        547059504                                          .......G...CT.G.....  547059485
2        168536430                                          .......G.T..TGG.....  168536449
2        142702637                                            .....G...CA.A.....  142702620
2        14891663                                                          .....  14891667
2        328048513                                          ............G.C-....  328048494
                                                                      \         
                                                                      |         
                                                                      T
2        583539602                                                           ...  583539604
2        454642335                                                  ....T.A.....  454642346
2        405610615          ..C.....A.T....TCC.C.G.....TA.-.A..A..C....A..G.....  405610665
2        75197957                                             ....GC....T.A.....  75197940
2        548726837                                                         .....  548726841
2        12533769                                           .......G....T.GA....  12533750
2        118221625                                                         .....  118221621
2        468411999                                                 .....G..-....  468412010
2        501394177                                                          ...A  501394174
2        177411615                                                          ....  177411618
2        331996155                                            ...A.G...C..G.G...  331996172
2        354632802                                           ..A......AC..GA....  354632820
2        446066325                                           ......T......GT....  446066343
2        57809951                                            .....G.....G.-.....  57809969
                                                                     \          
                                                                     |          
                                                                     T
2        520850962                                                           ...  520850964
2        271111313                                            ........TA..G.....  271111330
2        352039991                                                            ..  352039990
2        554279872                                                           ...  554279874
2        341360095                                            .....G...C..A.....  341360112
2        311821343                                          .......G....T.G.....  311821362
2        36462494                                            ............GA.A...  36462476
2        570194815                                           ......G....T.A.....  570194833
2        268052507                                                           ...  268052509
2        51689683                                                          .....  51689687
2        571121900                                                         .....  571121904
2        557211027                                  ...T..TA.......G.T.CT.G.....  557211000
2        400293921                                                    ....G....C  400293912
2        540833910                                  ....A.TA.......G...C..G.....  540833937
2        50632754                                          ........G....G.-....T  50632774
                                                                      \         
                                                                      |         
                                                                      A
2        464959355                                        .....T.....AT..TG.....  464959334
2        113686854                                 .....A.AA..A......--..C......  113686826
                                                                            \   
                                                                            |   
                                                                           GA
2        570172582                                        ...A.......T..TGG.....  570172561
2        11193929                                                          .....  11193925
2        360078278                                                         ....A  360078274
2        79590821                                           .......G...CTGA.....  79590840
2        423780095                                        .....T...GG..CT.G.....  423780116
2        485546456                                          .......G....T.G.....  485546475
2        526531610                                            .....G...CT.A.....  526531593
2        17838610                                               ....G.....A.....  17838595
2        37617278                                 .....TA..A.......G...CT.A.....  37617249
2        360493979                                            ..A.....T...G.....  360493962
2        500527766                                            .........CT.G.....  500527783
2        36777938                                           .......G...C..G.....  36777919
2        555193211                                          .......G...C..GA....  555193192
2        305084914                                                         .....  305084910
2        355257952                                          ...A...G......AA....  355257933
2        502108578              .....--....G...C.......TA.TA............--..G...  502108533
                                                                               \
                                                                               |
                                                                              CA
2        62618590                                           ...A...G...CT.GA....  62618609
2        497810734                                          .......G.A..TGG.....  497810715
2        224520718                                         ..G.....G...CT.A.....  224520738
2        37061733                                                          .....  37061729
2        16052044                                            ......G....TGG.T...  16052062
2        494424572                                          .......G...C..G.....  494424553
2        28745260                                           ............TGG.....  28745241
2        165688937                                          .......G...C.GG.....  165688918
2        186197458                                          ...........CT.G.....  186197439
2        246537157                                          ...A...G......G.....  246537176
2        61935647                                           ............ATG.....  61935666
2        199229268                                          ...........CT.G....C  199229287
2        273773508                                          .......G...CTGG.....  273773527
2        538974645                                                    ..T..C....  538974654
2        559171985                                          .......G....T.G.....  559171966
2        593735464                                            .....G.G.C..G.....  593735481
2        271955138                                          .......G..A.T.G.....  271955157
2        376635550                                          .......G...CT.A.....  376635531
2        408358301                                          .......G...CT.......  408358320
2        448643438                                          .......G..TC..G.....  448643457
2        515758786                                          .......G...CTGA.....  515758767
2        192515137                                           ......G....TC......  192515119
2        307070556                                           .........T.T.G.....  307070538
2        255658606                                           ..........CTGG.....  255658588
2        439792510                                          .......G....G.-.....  439792491
                                                                      \         
                                                                      |         
                                                                      T
2        521328561                                           ...G..G....TGG.....  521328543
2        545897402                                                          ...A  545897399
2        574238284                                                         .....  574238288
2        424852346                                          .....A.G.T..A.A.....  424852365
2        447911305                                                         .....  447911301
2        558764588                                                         .....  558764584
2        17433525                                              ...G..T....GA...A  17433509
2        595223520                                          .....A......G.-.....  595223539
                                                                   \            
                                                                   |            
                                                                   G
2        67878591                                       ...........G....TGG.....  67878615
                                                            \                   
                                                            |                   
                                                            A
2        575164449                                                         .....  575164445
2        373138802                                                           ...  373138804
2        458169312                                                         ...T.  458169316
2        461371608                                                          ....  461371605
2        538447882                                                          ....  538447885
2        53952217                                  .....A.TA.......G....GG-.....  53952190
2        291751161                                            ..........-.......  291751178
                                                                   \            
                                                                   |            
                                                                   G
2        515464833                                                         .....  515464829
2        520113234                                                         .....  520113238
2        589158493                                                         .....  589158489
2        85490264                                           ............G.-.....  85490283
                                                                     \          
                                                                     |          
                                                                     T
2        37876419                                             ............G...G.  37876437
                                                                     \          
                                                                     |          
                                                                     T
2        13680147                                        ..A............GG-.....  13680169
                                                                   \            
                                                                   |            
                                                                   G
0        379329979  ...A.G....G..TAAG.....CG.C.C.G.T...TA.TAC......G....GGG.....  379329920
0        344237583  A....A....GA.T..A.......GC...GA..T.TC..A...A...G...........A  344237642
0        22503414         .......T..AG..T.C....C...T..CT.T.A...A...G....T..A..CA  22503467
0        261935490                                 ....G...GA......G..A.TGG.T...  261935518
0        661246202                                 .....A..A.......G.G..TGG.....  661246230
0        617543945                                          ..........T.GGGTT...  617543964
0        624228859                                          ...A........TGA....A  624228840
0        152175416                                          .......G..T...A.....  152175397
0        414194062                                          .....T.G....A.G.....  414194081
0        100334718                                          .......G.G.C..G.....  100334737
0        289480801                                          ...C...G....T.G.....  289480820
0        318896263                                           ...G..G...C..G.....  318896245
0        367903283                                           .....GG....TGA....A  367903265
0        123753863                                            .....G.G..T.A.A...  123753880
0        449353432                                            .........CT.G.....  449353449
0        645379842                                            .....G.T.CT.......  645379859
0        274342260                                            .....G...CTGG.....  274342277
0        56746045                                                ....A..T.G.....  56746059
0        284789382                                           ...........TGG....T  284789364
0        556123909                                            .........A..G.....  556123892
0        351958702                                          .......G...C.GA.....  351958721
0        487035837                                           .......G..CTGA....A  487035855
0        308004921  .....A.G.C...T..A.....AG.C..A.A..T.TA.TA.A.....G....TCA.....  308004981
                                \                                               
                                |                                               
                                A
0        447481399                                          .......G...-.TGC....  447481417
0        292119684                                          ...T.......CTGA.....  292119665
0        636094019                                          .......G...CT.G...T.  636094038
0        28028107                                             .....G....T.G.A...  28028124
0        218075160                                                          ....  218075157
0        652077636                                                         ...G.  652077632
0        82729233                                                          .....  82729237
0        99941340                                                          .....  99941336
0        383640170                                                         ...T.  383640174
0        678196356                                                          ....  678196353
0        499506940                                                         .....  499506944
0        576668167                                           .....-.....-.G....A  576668151
0        20678586                                                          .....  20678582
0        701622782                                                         .....  701622786
0        243239982                                          .......G...AT.G.....  243239963
0        564640244                                          ...A........TGG.....  564640225
0        534207496                                           ...........G.-....A  534207514
                                                                      \         
                                                                      |         
                                                                      T
0        20836459                                                    .....GCT...  20836449
0        107331206                                          .....A.G..TC..G.T...  107331225
0        328775263                                           .....AG.A.........A  328775281
0        342376842                                                         .....  342376846
0        540321140                                                         .....  540321144
0        557733992                                                         .....  557733996
0        640279405                                                         .....  640279409
0        291063178                                                         .....  291063182
0        612158094                                                          ....  612158097
0        18209383                                           ...T.A.G...C.......A  18209402
0        129836661                                                          ....  129836658
0        407650132                                                          ....  407650135
0        581938221                                                          ....  581938218
0        638109324                                          ...A......T.T.GC....  638109305
0        107295779                                           ..A...G..T.T...T...  107295797
0        229138371                                                     ...G.A...  229138379
0        251084512                                           ......G.T....G....A  251084530
0        150681456                                          ...A........G.A.-...  150681437
                                                                      \         
                                                                      |         
                                                                      T
0        229678110                                          ...........-....G...  229678091
                                                                             \  
                                                                             |  
                                                                             G
0        304928970                                            .....G.A..AGA.....  304928953
0        172393642                                                         .....  172393646
0        252232091                                          .......G..T.T......T  252232072
0        357101220                                                          ....  357101223
0        460280815                                            .......T..T.A...T.  460280832
0        576865120                                                    ....A.T...  576865129
0        351077461                                              ...G.T..T.G.....  351077476
0        695848950                                           ......G....G.-.....  695848932
                                                                     \          
                                                                     |          
                                                                     T
0        706149042                                   ..T..T.T......G....GG-.....  706149017
0        692984812                                                         .....  692984816
0        108219558                                         ........G.T.CT.G.....  108219578
0        477727787                                                         ....A  477727783
0        158387164                                                          ....  158387161
0        584451908                                 ....TA..A.......G...CT.A.....  584451880
0        581354169                                 .....A..A.......G..G.TGG.....  581354197
0        582866725                                 .....A.TA.......G...CT.G.....  582866697
0        711049823                                                             .  711049823
0        62399739                                  ....TA..A.......G....TGG.....  62399711
0        252098263                                   ...A..A.......G....TGGA....  252098289
0        486476538                                 ....T..T.T......G...CT.G.....  486476566
0        669554704                                  ....A.TA.......G...ATGG.....  669554677
0        369535121                                 ....T..TA.......G...CTGG....A  369535093
0        289891974                                                     ...A....A  289891966
0        156280792                                       ..A...A...G...CAGA...C.  156280770
0        603459697                                              ........G.-.....  603459712
                                                                     \          
                                                                     |          
                                                                     T
0        510367247                                                         .....  510367251
0        664225841                                          ...........CTGG.....  664225860
0        551340004                                       ..A.......G...C..G.....  551339982
0        143331140                                                            ..  143331141
0        166108838                                          .........T.C...A...A  166108857
0        29646262                                           .......G..A.T.G.....  29646281
0        185008477                                          ...A...G......G.....  185008458
0        260325034                                          .......G...CTGG.....  260325015
0        315376628                                          .......G...CT.G.....  315376647
0        570500101                                          .......G...C..GA....  570500082
0        685588162                                          .......G...CTGA.....  685588143
0        21535974                                           .......G...CT.G.....  21535955
0        214601215                                           ..A.......CT.A.....  214601233
0        280416555                                          ...A.......CTG..T...  280416574
0        641820593                                          .......G...CTGGA....  641820574
0        30994748                                            ..A...G......G.....  30994766
0        632164494                                           ......G...CT.A....A  632164476
0        383447236                                                         .....  383447240
0        463264534                                         ............CT.G.T...  463264514
0        117722993                                           .....A.....TGG.....  117723011
0        701800099                                                         .....  701800103
0        30565945                                           ...........CT.G.....  30565926
0        18172096                                           .......G....TGG.....  18172115
0        81868277                                           ...A...G...A..A.....  81868296
0        328374055                                          ......C.....TGG.....  328374074
0        38070370                                           ..............G.A...  38070389
0        328789349                                          .......G.T.C..G.....  328789368
0        355645293                                                         .....  355645289
0        669824002                                          .......G.T.CT.G.....  669824021
0        681803519                                            .....G...CTGG.....  681803502
0        683079286                                          .......G...CT.G.....  683079267
0        703271042                                          .......T...CTC......  703271023
0        670001685                                                           ...  670001687
0        214522770                                           ......G...ATGG....T  214522752
0        676489870                                                         .....  676489874
0        533973616                                                          ....  533973613
0        698598894                                                          ....  698598897
0        709534511                                           .....GG...C..A.....  709534493
0        120713589                                                         .....  120713585
0        359890266                                                        ......  359890271
0        202057182                                           ...........TGG.....  202057164
0        262012517                                                         .....  262012521
0        171858664                                           .....-.....G.-.....  171858648
0        635193078                                           ..A..........G....-  635193060
                                                                         \      
                                                                         |      
                                                                         C
0        312712695                                          ....A.......GGA.....  312712715
                                                                   \            
                                                                   |            
                                                                   G
0        606505381                                           ......G....-.G.....  606505364
0        702947341                                                         .....  702947337
0        157106788                                                         .....  157106784
0        169208356                                                         .....  169208352
0        678215868                                                         .....  678215864
0        91696113                                                        ..A....  91696107
0        301957145                                           ........T..-.G.....  301957128
0        555838596                                          .......G......-.....  555838577
                                                                       \        
                                                                       |        
                                                                       C
0        649571225                                                         .....  649571229
0        693133146                                                         .....  693133142
0        623540340                                          ...A........G.-.....  623540359
                                                                      \         
                                                                      |         
                                                                      T
5        64831204                                             .....G.TG.T.G.....  64831221
5        3043760                                            .......G...C..A.....  3043741
5        219355921                                           ......G.T.CT.G.....  219355939
5        34268906                                            ...A..G..T...G....C  34268924
5        147835005                                                        ......  147835000
5        149858505                                           ..A........TG-.....  149858522
5        153651197                                                         ....A  153651201
5        61029812                                                              .  61029812
5        213561506                                  ...T..TA.......G...C..GC....  213561534
                                                                      \         
                                                                      |         
                                                                      G
5        205983877                                              ...G.T....A.....  205983862
5        232151818                                           ....A.G..T.....A..A  232151836
5        2587551                                   ....T..TA.......G...C.GG.....  2587579
5        44091251                   ....T..T.C..C......GT.TA.....A.G....TTG.....  44091295
                                                   \                            
                                                   |                            
                                                   A
5        6017944                               ...A....TT..........G...C..G.....  6017912
5        130780032                                            ........T...G.....  130780049
5        244496879                                                         .....  244496883
5        173633654                                          .......G..T.TGG.....  173633673
5        119166722                                          .......G...CA.A....A  119166703
5        170818585                                                           ...  170818583
5        174109807                                          .......G...CTGG.....  174109788
5        201171844                                          .......G...CTGG....A  201171825
5        221043443                                           ...C..G.T..T.G.....  221043425
5        81317633                                           .......G...C..G.....  81317614
5        13098584                                           ...........CT.A.....  13098603
5        77360343                                             ........T.TGG.....  77360326
5        207286181                                          .......G...CTGG.....  207286200
5        219861946                                          .......G....T.G.....  219861927
5        183439645                                          .......G..-..TG.....  183439626
                                                                            \   
                                                                            |   
                                                                            T
5        12381511                                                          .....  12381507
5        80859896                                               ........G.-.....  80859911
                                                                      \         
                                                                      |         
                                                                      T
5        139071120                                          .......G...CT.G.....  139071139
5        124886542                                          ........T...G.A.-...  124886561
                                                                       \        
                                                                       |        
                                                                       C
5        84744447                                                          .....  84744451
5        102876789                                       ..A...........C.-......  102876768
5        158782205                                           ...G.......G.-.....  158782222
5        213772943                                                       .......  213772949
5        203047487                                          .......G....G.-.....  203047468
                                                                     \          
                                                                     |          
                                                                     T
4        8314598                      .....GCC....A.C..T..TA.........A.C..G.....  8314639
4        139713626                    ......C....G.T..AT..TAA....A.G...AT.......  139713667
4        131859325                                          .......G.T.CT.GA....  131859344
4        141282346                                           ......G....TGG.....  141282328
4        18211321                                             .....G...CTGG.....  18211338
4        176568623                                           ...G..G....TGA.A...  176568605
4        271082545                                           ...........TCA....A  271082527
4        176464312                                 .....C.TA.T.....G.........C.A  176464340
4        252424101                ..A.....A..C..AGA.....A.TG..A........CT.AA....  252424146
4        198279051                                            .........C..G.....  198279068
4        90080059                                             ....G..TT.A.G.....  90080042
4        90873013                                   ...T..TA.......G......G.....  90873044
                                                                           \    
                                                                           |    
                                                                        CCAG
4        48063078                                                           ...C  48063081
4        69014953                                           .......T...C........  69014972
4        266818707                                          .......G.T.C..G.....  266818688
4        22053413                                                          ...G.  22053417
4        262425231                                                          ....  262425228
4        159210739                                                         .....  159210743
4        247257821                                            ........-..T..G...  247257838
                                                                              \ 
                                                                              | 
                                                                              G
4        61288358                                                          .....  61288362
4        15531619                                                           ....  15531616
4        178919368                                          .......G..TC..G.....  178919349
4        91342810                                           .......G....G.-.....  91342829
                                                                     \          
                                                                     |          
                                                                     T
4        145679974                                                         ....A  145679978
4        188458139  .CA..T....G.T..T....A..GG.....T....AAGT--.A......GT.T...A...  188458081
                                                                               \
                                                                               |
                                                                               A
4        182482457                                 ....TA..A.......G....T.G.....  182482485
4        230171186                                          ...........-.TG.G...  230171168
4        27460318                                                         ......  27460313
4        169397445                                  ...A..T.............TGGAA...  169397472
4        231632143                                       ..A.......G...C...C....  231632121
4        37433894                                             .....G......-.....  37433911
                                                                      \         
                                                                      |         
                                                                      T
4        26745048                                               ......-..T......  26745063
                                                                            \   
                                                                            |   
                                                                            G
4        70590547                                           ...........AT.G.....  70590566
4        55658111                                            ..T...G....T.G.....  55658093
4        64924515                                           ...........CTGG.....  64924496
4        141412380                                          .......G..A.T.A.....  141412361
4        81106221                                           ............T.G....A  81106202
4        164364870                                          .......G...C..G.....  164364889
4        17956278                                                           ....  17956275
4        89894629                                           .......G.T..GG.A...A  89894610
4        243687821                                                         .....  243687817
4        69969538                                           ...A........TGG.....  69969519
4        259917554                                          .......G...CTGG.....  259917573
4        5091765                                              .....G...CTGA.....  5091782
4        150361465                                          .......G...C..G.....  150361484
4        108374419                                        ...T.......T.C.GG....A  108374440
4        194213142                                          ...........CTG.....A  194213123
4        199453453                                          .......G...CTGAA....  199453434
4        201006292                                                     ...G.....  201006284
4        22296565                                            ......G...C..G.....  22296583
4        52983974                                           .......G....T.A.....  52983955
4        28280502                                            ......G...CT.A.....  28280484
4        29234484                                                            ...  29234486
4        219199082                                                         .....  219199078
4        17070248                                             .....C...AT.G.....  17070265
4        248607185                                           ......G.A....G.....  248607167
4        72265226                                               ...T..T.T.G.....  72265211
4        273197931                                                         .....  273197935
4        10145154                                           ....A..G...-..G.....  10145172
4        37674808                                           .......G....T.G.....  37674827
4        163324900                                            ....-.....-.......  163324915
4        266627058                                            ..........G.-.....  266627041
                                                                   \            
                                                                   |            
                                                                   G
4        22372875                                           .......G...C..A.....  22372855
                                                                             \  
                                                                             |  
                                                                             C
4        188380663                                          .......G...-........  188380681
4        36354612                                           .......G....T.G.....  36354631
4        151808613                                           ......G....G.-.....  151808596
1        605132547  ...A.G...AG..T........C.GC.C.G.....T..TAC......G...CT.G.....  605132606
1        516095108                                          ....C..GT..C..A.....  516095127
1        413209986                    ......C...AGT..T..A.TA......C.......AA....  413209945
1        240176581                                        ..A......G....G.G.G...  240176602
1        575956699                                  ....C..A.......G.TT.GGG.....  575956726
1        617950197                                 ....T..TA..A..T.G....T.G.....  617950169
1        30596195                                           ...T...G.T....G....A  30596176
1        95327482                                           .......G....TGG.T...  95327463
1        196173176                                          .......G..TC........  196173195
1        576628471                                          ........G..C..GA.G..  576628490
1        590104481                                            .....G.T.CT.G.....  590104464
1        410958811                                           ......G......A.....  410958829
1        503126616                                           ......G...CT.A..T..  503126598
1        650288288                                           .....GG......CA....  650288306
1        649996476                                          ...C.......CTGA.G..A  649996495
1        107181608                                           ......G...CT.GA....  107181590
1        447947944                                           ......G...CT.G.....  447947926
1        609023801                                           ..T...G..T.T.G.....  609023819
1        197077980                                           ..C...G...........A  197077962
1        233864200                                            .....G...C..A.....  233864183
1        59289064                                            ....A......TTG.A...  59289046
1        53144523                                           .......GGT....G.....  53144504
1        308248585                                          ...........CTGG.T...  308248566
1        450539200                                          .......G....TGA.....  450539219
1        479151311                                          ....G..G...C......G.  479151292
1        497669617                                          .......G......G.....  497669598
1        617706384                                          .........TGCT.GA....  617706365
1        570398701                                          ......A.....T.G.....  570398682
1        636002330                ..........T...A.A..T.T..TG....G..G.TT.TGG.....  636002285
1        125373843                                                         .....  125373839
1        420476087  .....G....G..T......AT..C..G.....T.TC.T.............T...      420476032
1        608564151                                                         .....  608564147
1        584661744                                       ....T.....G.T..TGG.....  584661722
1        117059006                                                         .....  117059010
1        426648984                                                         .....  426648980
1        511213144                                          ...........C..G.....  511213164
                                                                   \            
                                                                   |            
                                                                   G
1        178128980                                                         .....  178128984
1        605206397                                         ........G....G.-.....  605206417
                                                                     \          
                                                                     |          
                                                                     G
1        54939897                                                          .....  54939901
1        385415786                                                         .....  385415790
1        51690162                                            ......G...CT.G.....  51690180
1        53930320                                           .......C...CT.G.....  53930301
1        75703635                                                            ...  75703633
1        133500605                                                         .....  133500609
1        476002661                                          ...........CTG......  476002642
1        605848240                                                         .....  605848244
1        598708707                                                 .....A.G.....  598708694
                                                                            \   
                                                                            |   
                                                                            T
1        97633477                                                           ....  97633474
1        344926066                                            .....G....TGG.....  344926049
1        472092803                                          ............TGAA...A  472092784
1        487828652                         .....G...T.A.A.TA.....A.G..TC..G.....  487828616
1        591642133                                          .......G...ATGG.....  591642152
1        255527324                                                           ..A  255527326
1        290692532                                                           ...  290692534
1        630595795                                           ......G..-...A.....  630595812
1        19341592                                                            ..A  19341594
1        132173421                                                           ...  132173419
1        448492676                                           ......G..T.TGG.....  448492694
1        277193768                                            .......T....G.....  277193751
1        204221798                                                            ..  204221799
1        426595268                                          ..........ACTGG.....  426595287
1        513453069                                            ...C...A..G.G.....  513453052
1        261364315                                            ........T.T.G.....  261364332
1        316907248  .....A....A..G.T..G.......C......A..A---............T..A....  316907307
                                            \   \                               
                                            |   |                               
                                            G  GC
1        588758221                                                         .....  588758225
1        431840697                                                         .....  431840701
1        615160018                                           ...C..G......A...TA  615160000
1        224770740                                                         ....T  224770736
1        523529579                                            ....C.....GG-.....  523529563
1        634909924                                                         .....  634909928
1        124571575                                                           ...  124571577
1        306521537                                .....TA..A...A.......CTGG.G...  306521566
1        449588091                                                         .....  449588095
1        512888156                                                 ......T......  512888168
1        579525111                ..A......G..C...G....TA..A.......G...CTGG.....  579525065
                                                   \                            
                                                   |                            
                                                   A
1        421371951                                                          ...A  421371948
1        433425095                                 .......T.....A..G.T.C..GA....  433425123
1        193488496                                 ....TA........T.G...CT.......  193488468
1        339957799                                                            ..  339957798
1        434984718                                 ....GC.T........G...C.GG.....  434984746
1        417706441                                                     ...A....A  417706433
1        401089632                                 .....A.TA.T........T.T.A.....  401089604
1        51630358                                  .....A..A.........T.CTGG.....  51630330
1        434076104                                          ............TGG.....  434076123
1        51696742                                           ............T.G.TG..  51696723
1        61689165                                                           ...A  61689168
1        144005889                                                           ...  144005887
1        100490807                                                          ....  100490810
1        137879997                                          .......G..TC..G.....  137880016
1        502891493                             ......---....T......G.T.C..G.....  502891522
1        405596568                                                          ...T  405596565
1        225494756                                          .......G....T.GC.G..  225494737
1        371831703                                         ........G...CTGG.....  371831683
1        472356085                                          .......G...CTGG.....  472356066
1        304512155                                          .......G...CT.G.....  304512136
1        423679354                                          .......G.T..T.G.....  423679373
1        314600233                                          .......G....TGG.....  314600214
1        302260757                                        ........GG....TGG.....  302260778
1        391790084                                          ...........CTGG.....  391790103
1        403657265                                          .......G.A..TGG.....  403657284
1        595640481                                          .......G....TGG.....  595640462
1        305736155                                          .......G...CTGA.....  305736174
1        578929849                                          ......C..T.C..G....A  578929830
1        659538312                                           ..A...G...CTG......  659538294
1        86309219                                            ...G.....TA..G.....  86309201
1        518835960                                           ......G....TGA.....  518835942
1        76657633                                         .........G...CTGG.....  76657612
1        156468505                                           ......G...CT.G....C  156468487
1        451035713                                           .....GG....T.G.....  451035731
1        300089095                                          .......G....T.A.....  300089114
1        59481824                                           .......G...CTGG.....  59481805
1        463770513                                          ...........CTG......  463770494
1        573280550                                          .....A......T.G.....  573280569
1        584736568                                          .......G......G.....  584736587
1        221444738                                            ........A.T.G.....  221444721
1        17811798                                             .....G...CTGA.....  17811815
1        143186185                                          .......G...A.TG.....  143186166
1        220192832                                          ......AG...C..G.....  220192813
1        321705262                                          .......G....T.G.....  321705243
1        356068950                                          ...........C..G....A  356068969
1        471163732                                          .......G..TC.GG.....  471163713
1        658045038                                          ...........CT.G.....  658045057
1        48565949                                           .............G.T....  48565930
1        48736574                                           .......G...CT.G.....  48736593
1        254596880                                          ...A...G....T.G.....  254596861
1        477624924                                          .......G...CT.G.....  477624905
1        642594184                                          ...........CTG......  642594165
1        604657618                                                           ...  604657620
1        20007755                                                          .....  20007759
1        225044619                                           ........T.C..A.....  225044637
1        596306122                                          .......G....TTA.....  596306103
1        264167447                                          .......G...CT.G.....  264167466
1        397804326                                                         .....  397804322
1        436718797                                           ..A........TGG.....  436718815
1        286054988                                          .......G..TA.TAC....  286054969
1        15514746                                               ........GG.A....  15514761
1        416957650                                          .......G...C..G.....  416957669
1        434716399                                          .......G....TG......  434716380
1        468955041                                       ..A...........CT.A.A...  468955063
1        16096016                                                ..G....T.......  16096002
1        438159478                                            .....G......G....T  438159495
1        463316603                                           ...........T..T....  463316621
1        550772299                                                         .....  550772303
1        128875252                                                   .....A.....  128875262
1        591274113                                          .......C.....G-.....  591274132
                                                                     \          
                                                                     |          
                                                                     T
1        23200487                                                           ....  23200484
1        6490948                                                            ....  6490951
1        277291179                                                          ....  277291182
1        554827961                   ...T...G..........TAA...-............G.....  554827918
                                                                  \             
                                                                  |             
                                                                 CA
1        31202827                                         ..A......G....T.A.....  31202848
1        75669444                                                          .....  75669440
1        429664681                                                         .....  429664677
1        551821811                                                         ....A  551821815
1        118760546                                                          ....  118760549
1        655721548                                                          ....  655721545
1        644922694                                                         ....A  644922690
1        214004752                                          ..............-.T...  214004771
                                                                       \        
                                                                       |        
                                                                       C
1        597289594                                                         .....  597289590
1        447044905                                                         .....  447044901
1        86425603                                           .......G......-.....  86425622
                                                                       \        
                                                                       |        
                                                                       C
6        19197633                                  ....T..TA.......G...CTGG.....  19197605
6        38973393                                    ..A...........G....TGG.....  38973366
                                                            \                   
                                                            |                   
                                                            A
6        72686468                                           .......G...A..G.....  72686487
6        20602032                                            ......G...C..G.....  20602014
6        21783400   T....A.T.....T......TTA.C....G.....TC.TC...........CTGG.A...  21783340
                                \                                               
                                |                                               
                                A
6        59947445                                           .......G...CTGA.....  59947464
6        13860027                                                          .....  13860023
6        59448507                                             ...T.G....T.G.....  59448524
6        46018252                                           ............-.......  46018271
                                                                   \            
                                                                   |            
                                                                   G
6        29298217                                           ...T..C....C..A....A  29298198
6        20587160                                                           ...A  20587157
6        24240680                                           .......GG..C.GA.....  24240661
6        60198442                                                           ....  60198445
6        68961200                                                            ...  68961198
6        75766737                                                            ...  75766735
6        42654028                                                .......G..T....  42654014
6        35606185                                                           ....  35606188
6        20625325   .....A....GA.T..A.....-...C...G....TA.TA.T.....TT..CTTG..G..  20625265
                          \                        \                            
                          |                        |                            
                          G                        A
6        80417322                                                          .....  80417326
6        22623367                                           .......G....G.-.....  22623348
                                                                      \         
                                                                      |         
                                                                      A
6        33948962                                           .......G.....GA.....  33948943
6        38786413                                           .......G...C..G.....  38786432
6        41354368                                           ...........C.GG.....  41354387
6        62138180                                           .......G....TGG.....  62138199
6        66809035                                           ..A....G....TGG.....  66809054
6        50237235                                            .........ACTG..T...  50237253
6        55129310                                             .....G....T.G.....  55129327
6        12629092                                                            ...  12629094
6        4831699                                            ..C....G....T.G.....  4831680
6        13286630                                           ...........CTGG.....  13286649
6        19877464                                           .......G....TGA.....  19877445
6        58973609                                           ...........C.GG.....  58973590
6        66778551                                           .......G......G.....  66778570
6        20809910                                           .......G....TG......  20809929
6        25022110                                           .............GA....A  25022129
6        4909629                                                           .....  4909633
6        50163152                                  ....T..TA...........-..G.....  50163179
6        55324626                                                          .....  55324630
3        125177348                             ...A....TA.TA.......G..T.A.G.....  125177380
3        347822057                                 ....T...A.........TGCTGG.....  347822029
3        298888189                                          ...........CTGA.....  298888208
3        337193877                                            .........CT.GA....  337193894
3        194571937                                          .....A...T....G....A  194571956
3        194839450                                          ...C..C.......G.T...  194839469
3        149884430                                           ...G......AT.GA....  149884448
3        108389825                                           .......G...TGG....A  108389843
3        301287139                                           ......G....TGG.....  301287157
3        107423683                                          ...C.C.G...A........  107423702
3        158398052                                              ..........G.....  158398037
3        453740468                                          ...........CTGG.....  453740449
3        52678319                                            ......C...AA.GA....  52678337
3        264206042                                          ...A.A..G.....G.....  264206023
3        297399318                                          .........T.C....T..A  297399299
3        192993474                                          .........T.GA.G.....  192993455
3        269113614                                              ...G....T.G.....  269113629
3        25156878                 ......T.C.GA...T.....TTA...........T..T.G..G..  25156833
3        261635975                                                ...T..T.......  261635988
3        394590592                                                         ....A  394590596
3        19294351                                                          .....  19294355
3        224584095                                           ...........--..GGT.  224584079
3        370323907                                                         .....  370323911
3        235273020                                                         ....A  235273024
3        311358589                                                         .....  311358585
3        157040658                                          ............GGA-....  157040677
                                                                   \            
                                                                   |            
                                                                   G
3        28352515                                                          .....  28352519
3        28415360                                                           ....  28415363
3        67532751                                                           ....  67532748
3        78945127                                                          .....  78945123
3        97775308                                           .....A.G......A.....  97775327
3        238922010                                                          ....  238922013
3        248060416                                          ...A...G...CT.A....A  248060397
3        332987027                                            ..G...G...T.....T.  332987044
3        370938697                                          ...T...G...A.GG.....  370938678
3        415468825                                          ..........T.T.G.....  415468844
3        365324644                                           ......G......G.....  365324662
3        63174612                                           .....A.G.T....G.....  63174631
3        122474370                              ....G..TA..A.......CT.....-.....  122474339
                                                                       \        
                                                                       |        
                                                                       C
3        433842429                                                         ....A  433842425
3        93887599                                           .......G....G.-....A  93887580
                                                                     \          
                                                                     |          
                                                                     G
3        390176686                                          .......T...-..A.....  390176668
3        333667595                                                         ....A  333667599
3        294069089                                                          ....  294069092
3        346177024                                                          ....  346177021
3        266575565                                                         .....  266575561
3        411856460                                                        ......  411856455
3        182845165                                          ...T.T....T..GA.....  182845146
3        119377599                                          .......G....GGG....A  119377580
3        331658472                                          .......G.T..TGG.....  331658491
3        356275361                                          .......G..G.AGG.....  356275380
3        146608895                                          .........T..TGG.....  146608914
3        428937871                                       ..A.......G....TGG.....  428937849
3        284032187                                          ............A.-.....  284032205
3        18460817                                           .......G......G.....  18460798
3        132430134                                          .......G...C..G.....  132430115
3        196303290                                          ...A...G....T.GA....  196303271
3        235821693                                          .......G....TGG.....  235821712
3        235959415                                          ......AG....T.G.....  235959396
3        319011716                                          .......G...CTGG.....  319011735
3        441395787                                          .......G...CT.G.....  441395806
3        15038628                                           .......G...CTGG.....  15038647
3        139593022                                          .......T....TGA.....  139593041
3        180494312                                          ...........CTGA.....  180494293
3        202350107                                          .........T...TAA....  202350088
3        102811760                                           ......G...C.GG.....  102811742
3        124635998                                           ....A.....CTGG..C..  124636016
3        333515274                                          .......G...CT.G.T...  333515255
3        356810433                                          .......G......G.....  356810452
3        444367413                                          .......G....T.G.....  444367432
3        24817477                                           .......G...CT..T....  24817458
3        52433690                                           .....A.G...C..G.....  52433671
3        220739738                                          ............G.G.....  220739719
3        303712132                                          .......G...CT.A.....  303712151
3        329897378                                          .......G....TGGAT...  329897397
3        363216661                                          .......G...C..A.....  363216680
3        385770768                                          .........GTC..G.....  385770749
3        57644914                                           .....A.G.....GG.....  57644895
3        123077816                                          .......G...CT.G.....  123077835
3        271583752                                          ...T...G...CT.A.T...  271583771
3        313350438                                          .......T....T.G.....  313350457
3        364285086                                        .........G...ATGA.....  364285107
3        427265176                                          .......G...CT.A.....  427265157
3        95821792                                           ............TGG....A  95821773
3        163565833                                                         ....A  163565837
3        268452418                                          ..A.........T.G.....  268452437
3        15245901                                            ......G....TGA.....  15245883
3        335506963                                           .....CC..T.T.......  335506945
3        440665856                                          .......G...C..G.....  440665837
3        22215679                 ..A.....A.CC..A.A....-....A......G...C..A....T  22215724
                                                             \                  
                                                             |                  
                                                             A
3        279351244                                            .........CTGA.....  279351261
3        334997071                                            ...A.G...C..G.T...  334997088
3        345683215                                            ...T.C....TGA.....  345683198
3        299256041                                           ...........T.G.....  299256059
3        50612798                                               ....T.A.........  50612815
                                                                           \    
                                                                           |    
                                                                          TG
3        64297665                                           .......G..-...G.....  64297683
3        344523145                                                          ....  344523148
3        438827770                                            ........TCT.G.....  438827753
3        9116512                                            ............T.AA....  9116493
3        452718318                                                         .....  452718314
3        351447407                                          .......G....A.G.....  351447427
                                                                     \          
                                                                     |          
                                                                     T
3        433089916                                                         .....  433089920
3        52323132                                           ............G.-.....  52323113
                                                                   \            
                                                                   |            
                                                                   T
3        369068184                                                         .....  369068180
3        457667798                                          ............GGC-....  457667780

Query_5  2791       TCACTTCATTTTGCTGTGCCTCAGTTTCTTCAACAGGAAAGTAGGGATTAAATGCCTCTT  2850
2        560920482  C.C....C...CT...G.......C..                                   560920508
2        171811702  ........CCC.TG.C...........G......T.T...A.G.....              171811655
2        49666898   ......A..C.CT...............C.....T.T...A.G.....              49666851
2        117019387  ......T.G...TG.T..............T...T.T...A.G.....              117019434
2        252026712  ...G..A....CTG.C........C...C...T.T.T...A.G.....              252026665
2        314286518  ...A..A....CTG.T............C...C.T.T...A.......              314286565
2        319058445  ...T..GGC...TG.T...........T......T.C...A....A..              319058492
2        72817928   ......A..C..T...--..........C....TT.T...A.......              72817973
2        240515156  C..T..A....CTA..............C...T.T.....A.G.T...              240515109
2        505186443  ......A.CC.CTG.T............C.G.T.T.T...A.......              505186396
2        512809879  A.......CC..TA.T..............T...T.T...A...                  512809836
2        535984258  ...A.....C..TA.C.................TT.T...A...                  535984301
2        224963497  ........A..CT.....T....A....C...T.T.T...A..                   224963539
2        379739538  ...T..A.A..ATG.C.............C..T.T.T...                      379739499
2        436186919  ....C.G.....A................C...                             436186887
2        556076354  .........C.CT...A...........CC..T.T.T...A.G.....A....T...     556076298
2        369368228  ......A.CC...T.T................T.T.T...A..                   369368186
2        598894000  ......AT.CCCT...A...........C...C.......A..A....A...          598893949
2        278101162  C...........T.A.............C...T...T...A..A.C...             278101114
2        547059484  .T....A.C.C.T...........A.......T...T...                      547059445
2        168536450  ...T.....C..AG.T............C.....T.T...                      168536489
2        142702619  ......A..C.CA....A..............T.T.T...--...........         142702568
                                                                 \              
                                                                 |              
                                                                 A
2        14891668   ...T.....C.CTG.C................T.T.T...A.G.....A...          14891719
2        328048493  ......A.GC..TG.T............C...T.T.T...A.......A..           328048443
2        583539605  ...T..A.CA..T...............C.......T...TG..A...A...          583539656
2        454642347  .T.......C.CTG.C................TTT.T...A.-....A...G..T...C.  454642405
2        405610666  ......A.....T...A...C...........                              405610697
2        75197939   .........C.CT.....T.............T..                           75197905
2        548726842  ......A...G.TA....T........T......T.T.....G.....              548726889
2        12533749   ......A.C...TG.T............C....                             12533717
2        118221620  ...T....C..CTT.C..................T.T...A.G.....              118221573
2        468412011  ......A.C..CTG.C..................T.T...A.G.....              468412058
2        501394173  .T.........CTG..............C.....T.T...A.......              501394126
2        177411619  ......A..C.CT...G...........C...TA..T...A.......              177411666
2        331996173  ......A....CTG.C..................                            331996206
2        354632821  ......A.....TG.C............C....                             354632853
2        446066344  .A....A.C...C...GAT..............                             446066376
2        57809970   ...T..A...G.T..C............C...G.T.....A.....                57810015
2        520850965  .T.......A..T..T.A..............T.T.T...A.......              520851012
2        271111331  .........A..T...GA.T............                              271111362
2        352039989  ...T..A.....TA..A..........TC.....T.C...........              352039942
2        554279875  ...T..A.A...TG.C....................T...A.G....               554279921
2        341360113  ......A....CT..CA.............                                341360142
2        311821363  ......A....CT..T...........                                   311821389
2        36462475   ...T..A..C..T..C............                                  36462448
2        570194834  ......A..C...T..G..T........                                  570194861
2        268052510  .....C......T..C................CTT.T......                   268052552
2        51689688   ......T....CT...............C...T.T.T...                      51689727
2        571121905  C.......CC.CT..C................T.......                      571121944
2        557210999  ........C......-.......A....C...                              557210969
2        400293911  ............T...A..T...C........C..TA....GGTA.........A.-...  400293852
                                                    \                           
                                                    |                           
                                                    T
2        540833938  ..C.....C.C..-.C............C...T.T.T...                      540833976
2        50632775   ......A....CC..T............C.....                            50632808
2        464959333  ......A.C..GT...--..........C.....T.T...A...A...              464959288
2        113686825  ........C...TG.T..G...............                            113686792
2        570172560  ........CCC..T..--..............T.T.T.....                    570172521
2        11193924   ...........AT...............C...                              11193893
2        360078273  .....C......T..A................C.......                      360078233
                                                    \                           
                                                    |                           
                                                    T
2        79590841   ......A..C...T...-..........C...T.T.A.....                    79590881
2        423780117  ......A...C..T.-................T.T.T...                      423780155
2        485546476  ......A..----..C..T.........C.....T.T...A.G.A..G.........     485546532
                                                                      \         
                                                                      |         
                                                                   TAAT
2        526531592  ......A..C...A.T..--........C.....T.C...A.......              526531547
2        17838594   ......A.GC.--...............C...T.T.T...A.G......T...         17838542
                                     \                                          
                                     |                                          
                                    CA
2        585766130                  ..................T.T...A...........          585766095
2        37617248   ......-..CC.................                                  37617221
                                  \                                             
                                  |                                             
                                  A
2        360493961  ...AA...C..GC.................T...T.T...A.........            360493906
                         \        \                                             
                         |        |                                             
                         A    CTCTT
2        500527784  .....A.CC.--................C...TTT.T...A.G.....              500527829
2        36777918   ......A..CC.AT.-..T...........T.....T...A...T...              36777872
2        555193191  ......A..CC..T.-..................T.T...                      555193153
2        305084909  ......G...A.-...............C...T.TAT...A.......              305084863
2        355257932  ......A..C...T.-............C...C.T.T...                      355257894
2        502108532  C.CA..T..C..T...............C...T..T.....                     502108491
                                                      \                         
                                                      |                         
                                                      T
2        62618610   .........C...T.-................                              62618640
2        497810714  ........C.C..T.-............C.....                            497810682
2        224520739  ......A..C...-.............TC.....T.T...                      224520777
2        37061728   ...T....CC.....-................T.T.T.......A...A.........    37061667
                               \                                      \         
                               |                                      |         
                               C                                   TAAT
2        16052063   ......A..C...T.-................T.T.T...                      16052101
2        494424552  ......A...C..-..............C...T.T.T...                      494424514
2        28745240   ......A..CC..-.T................T.T.T...                      28745202
2        165688917  ......A...C..-.T............A...T...T...                      165688879
2        186197438  ......A......-.T.......T....C...T.T.T...                      186197400
2        246537177  ......A.C.C..-.C............C...T.T.....                      246537215
2        61935667   ......A..CC..-.T............C...T.T.T...                      61935705
2        199229288  ......A..GC..-.T................T.T.T...                      199229326
2        273773528  ......A...C..-.A............C...T.T.T...A....                 273773571
2        538974655  ......A.C......-..................T.T...A.G.T....             538974703
                               \                                                
                               |                                                
                               C
2        559171965  ......A.CC...-.T.......A........T.T.T...                      559171927
2        593735482  .........GC....-............C...T.T.T...                      593735520
2        271955158  ......A......-.C...........                                   271955183
2        376635530  ......A..CC..-..............C...                              376635500
2        408358321  ......A..CA..-.T............C...                              408358351
2        448643458  ......A.C....-.T.A..............                              448643488
2        515758766  ......A...C..-.C................                              515758736
2        192515118  ......A..G...-.T............C...T.T.C...                      192515080
2        307070537  ......A...C..-.T.T..........C...T...T...                      307070499
2        255658587  ........C....-.T......CA........T...                          255658553
2        439792490  ........CC....C-............C...T.T.....A.G.....              439792443
                              \                                                 
                              |                                                 
                              A
2        521328542  ......A.C.--...................TTTT.T............             521328494
                                     \                                          
                                     |                                          
                                    CT
2        545813429                  ..................T.T...........              545813460
2        545897398  ......A..G...T.-............C.....T.T...A.......              545897352
2        574238289  ...T..T.G......-............C...T.T.T...........              574238336
                               \                                                
                               |                                                
                               C
2        424852366  ....A......--...................                              424852396
                                     \                                          
                                     |                                          
                                     T
2        447911300  .T....A........-............C.....T.T...A.G....--.....        447911249
                               \                                                
                               |                                                
                               C
2        558764583  ........AC...----...............T.T.T...A.......              558764540
2        17433508   G.......C....-..................T.T.T.....                    17433468
2        595223540  ......A....--...................T.T.T...                      595223577
2        67878616   ......-....CT..T.............                                 67878643
2        575164444  .....A....C..T.-................T.T.T.....                    575164404
2        373138805  ......A...C..T.-....................T...                      373138843
2        458169317  ......A......T.-................T.T.....                      458169355
2        461371604  ...T.....C.....-................T.T.T...                      461371566
2        538447886  ......A......T.-................C.T.T...                      538447924
2        53952189   ........CC.....-............                                  53952163
2        291751179  ......A..CC....-............C...                              291751209
2        515464828  ........C.C....-................                              515464798
2        520113239  ..........C....-.A..............                              520113269
2        589158488  ........CC...T.-..................                            589158456
2        85490284   .........CC.-A.T................                              85490314
2        37876438   .............-.C............C...                              37876469
                          \                                                     
                          |                                                     
                          T
2        13680170   ..........C..-.T............C...                              13680200
0        379329919  ........CC.CT...G.T.........C...T.T.T...A.G.....              379329872
0        344237643  ......T.CC.CT...G..........A....T.T.T...A.G.A...              344237690
0        22503468   ...T....C.A.T..C..............                                22503497
0        261935519  ............TA.T.A.....A......AGT.T.C...A.......              261935566
0        661246231  ......T..C.CTG.A..T.A.......C...T.T.T...A.......              661246278
0        617543965  ......T.....TG.C...........T....T..AT...A.G..A....            617544014
0        624228839  ...T..A....CT..T............C.....T.T.....G.....              624228792
0        152175396  ......A.C..CT..C..A.........C.....T.T...A.G..C..              152175349
0        414194082  ...T..A....CTT.T.................TT.T...A....A..              414194129
0        100334738  ......A....CTG.T.A..C...........G.T.T...A.G.....              100334785
0        289480821  G........C..TG.C............C...C.TAT...A.G.....              289480868
0        318896244  ......A....CTG.T.AT.........C.....T.C...A...A...              318896197
0        367903264  ..........A.TG.T............C.....T.T...A.G.A...              367903217
0        123753881  ........G...TG.T............C.T...T.T...A.......              123753928
0        449353450  ......T....ATA.T................T.T.T...A.G.A...              449353497
0        645379860  ......A..C.GTA.T...........T......T.....A.T.....              645379907
0        274342278  ......A..C.CTT.C............C.....T.T...A.......              274342325
0        56746060   ......A.CCACTA.T................G.T.T...........              56746107
0        284789363  ...G....C.A.A...GA..........C......AA....A..                  284789320
0        556123891  ......G.....TA.C..A....A....C...T.T.A...A...                  556123848
0        351958722  C.....A....CTG.T...........TC...T...T.....                    351958763
0        487035856  ...T........C..AA.............T.T.T.A............             487035905
                                                              \                 
                                                              |                 
                                                              G
0        308004982  ......A...C..-.T............C...T.T.T...                      308005020
0        447481418  ......A..C..TG.T............C.....T.T...A.G.....A...          447481469
0        292119664  ...T..A....CAA.T................T...T...                      292119625
0        636094039  ......A...C..AGA............C...T.T.....                      636094078
0        28028125   ......A....CC...................T.T.A...                      28028164
0        218075156  ..C...AG...GTG.T............C.......T...A.......A.....        218075103
0        652077631  ......A.CC...T.T................T.T.T...A.G.........          652077580
0        82729238   ......A.....A..T..T....A...TC...C.T.T...A.G.........          82729289
0        99941335   ......G.C..CT..T.AG.........C.....T.T...A.......A...          99941284
0        383640175  ......A....CTT.C............C...G.T.....A.GA........          383640226
0        678196352  ........C..CT...............CC..T.T.C...AC......A...          678196301
0        499506945  ......A..G.CTG.T............C....A...........A..A.....G.A...  499507005
                                                                      \         
                                                                      |         
                                                                      C
0        576668150  ......A....CTG..............C....TT.T...T....A..              576668103
0        20678581   ...T..G..C.CTG..............C...T.T.T...A.........            20678532
0        701622787  ....G....C.CTG.T................T.T.T...A.G.....A....A....    701622845
                                                                      \         
                                                                      |         
                                                                      T
0        243239962  ...T..A....CTG..............C.....                            243239929
0        564640224  ......A..C..TA................T..                             564640192
0        534207515  ......A..C..TG.T................T.T.T...A.G.....              534207562
0        20836448   ......G.A...T...............C...T.T.T.....                    20836407
0        107331226  ........CC..TA...................                             107331258
0        328775282  ...........CT..AGTT...............                            328775315
0        342376847  G..T.....C..T...A...............T.T.T..G.....A..              342376894
0        540321145  ...T..A....CT...............C.....TAT...AA......              540321192
0        557733997  ..........CCTG.T................G.T.T...A....T..              557734044
0        640279410  ...........CTA.T.TT.........C.......T...A.G.....              640279457
0        291063183  ......A.C...TG.T............C...T.T.T...A....A..A....A..A.-.  291063242
                                                                    \           
                                                                    |           
                                                                    A
0        612158098  ............TG.C.A................T.T...A.G.....              612158145
0        18209403   ...T.....C..TT.C................                              18209434
0        129836657  ....A.A....CTG.C............C.......T...A.G.....              129836610
0        407650136  ...........CTA.T.A..........C....ATAT...........              407650183
0        581938217  ........CC.CC....A..............T.T.T...A.G.....              581938170
0        638109304  .G......C..CT...............C...                              638109273
0        107295798  ...T..G.....T...................                              107295829
0        229138380  ......A.C...TAGC....................T...A.-....A...           229138429
0        251084531  ......A.A..GCT..................                              251084562
0        150681436  ......A.....TG.T...T......G.C.....CCT...........              150681389
0        229678090  .....AT.G...TG...........C..C..TT.T.T.....G.....              229678043
0        304928952  ......A..C.................G....                              304928921
0        172393647  ...T..A..C...G.C............C.....T.T...A....                 172393691
0        252232071  .T.........AT..A...........A..                                252232042
0        357101224  ......A.C...TG.T............C.....T.T....A....                357101269
0        460280833  .A.AA......CT...................                              460280864
0        576865130  ..C.........T...G...........C...T.T.T...                      576865169
0        351077477  ............T........T.A........                              351077508
0        695848931  ......T.CC..TA.C.A................T.....A.-....A...           695848882
0        706149016  G.....A...G.T..CA...........C.....T.T.....                    706148975
0        692984817  .........C.CTG.C.T................T......                     692984857
0        108219579  .T......C..A.T.-............C.G...T.T.....G.....A.T...G.A.A.  108219638
                          \                                                     
                          |                                                     
                          A
0        263819909     .........T...................T.CAT...A.......--......AT..  263819963
0        477727782  ...T........T...............C...T.T.T....A..T.....            477727731
                                                            \                   
                                                            |                   
                                                           AT
0        158387160  ......A.C..CTT.C..................T.A....-......              158387114
0        584451879  ......AC..C..A.-................TTT.C...A....A..              584451833
0        581354198  ......A.CCC....-............C...CTT.....T..                   581354239
0        582866696  ......A..CC....-..A.........C...C.T..C..                      582866658
0        711049822  ...........CC.....A.........C...T.T.T.....-....A...           711049773
0        62399710   ......A..C...-.T............C..                               62399681
0        252098290  ..T.....CCC....-............C...T.T.C......                   252098331
0        486476567  ......A..CC..-.T..............                                486476595
0        669554676  ..........C..-.T............C...T.T.T...A..                   669554635
0        369535092  ......A..A..-..T................T.T.T...                      369535054
0        289891965  .T.....C....C..................                               289891935
0        156280769  .............T.-............C.....T.T...                      156280731
0        603459713  .T.T..AT.C..T...............C......TA....A...........         603459766
                                                    \                           
                                                    |                           
                                                    G
0        259527442               ..C............C.......T...T.........            259527406
0        510367252  ......G.C...C....A..............                              510367283
0        664225861  ........C..GT...--..........C...T.T.T...A.......              664225906
0        551339981  ......A..CC..-.T................                              551339951
0        143331142  ......A........-........G...C.A...T.T...A...........          143331193
                               \                                                
                               |                                                
                               A
0        166108858  ......A..C...T.-................T.T.T...A..                   166108899
0        29646282   ......A.G.C....-..G.............T.T.T...                      29646320
0        185008457  ......T.CCC....-............A...T.T.T...                      185008419
0        260325014  ........C.C..T.-................T.T.T...                      260324976
0        315376648  .......T-----...A...........C.....T.T...A.G.....              315376690
0        570500081  ......A..C...T.-............C...T.T.T...                      570500043
0        685588142  ...T......C..T.-................G.T.T...                      685588104
0        21535954   ......A.C.A..T.-............C.T.T...T...A..A...               21535909
0        214601234  .....G.C.C......--..............                              214601263
0        280416575  ...T..A..C...T.-................T.T.T.....                    280416615
0        641820573  .........C.A--.......T............T.C...A.......              641820528
0        30994767   ......A.CCC....-............C...T.T.T.....                    30994807
0        632164475  ..........G..T.-............C...T.T.T.....                    632164435
0        383447241  ..........A..-.T.A..........C...T.T.T...A.......              383447287
0        463264513  ......A.C.C..-.T............C...T.T.T.....                    463264473
0        117723012  ......A..CC..T.-................T.T.T...                      117723050
0        701800104  .......C..C..-.C............C.....T.T...A.......              701800151
                          \                                                     
                          |                                                     
                          A
0        30565925   .........CC..-.C............C...T.T.T...                      30565887
0        18172116   ......A..CC..-.T............C.....T.T...                      18172154
0        81868297   .........CCC.-.C................T.T.T...                      81868335
0        328374075  ......A...C..-.T............C...T.T.T...                      328374113
0        38070390   .....GA..CCA.-.T................                              38070420
0        328789369  .........CC..-.T............C...                              328789399
0        355645288  ......A.......-.....A.......C....GT.T...A.......              355645241
                          \                                                     
                          |                                                     
                          A
0        669824022  .........C...-.T..T............CT.T.C.....                    669824062
0        681803501  ......T..C...T.-............C...T......                       681803464
0        683079266  ......A...C..-.T............C...                              683079236
0        703271022  ..........C..-.T.......C..C.....                              703270992
0        670001688  ........C...A..-.A................T.T.....GA....              670001734
0        214522751  ..........C..-..............C...T...                          214522717
0        676489875  G.....T........-............C.....T.T...A.G.A...              676489921
0        533973612  ............C---...T....................A.G.A..........T.A..  533973549
                          \                                         \           
                          |                                         |           
                         AA                                     AATCA
0        698598898  ......A..GC..T.-................C......G.C..A...              698598944
0        709534492  ........CC.--G.T............C.....-.......                    709534454
0        120713584  ......A......-.T.....T..........T...T...A..                   120713543
0        359890272  ......GT.......-................T.T.T...A....                 359890316
                          \                                                     
                          |                                                     
                          A
0        202057163  .......C.A.................-....C.CAT...A.G.....A..           202057111
                             \      \                                           
                             |      |                                           
                             A     TC
0        262012522  .........C...-.C..............T.T.T.T.....                    262012562
0        171858647  .........CC..T.-.............A....T.T...A..                   171858606
0        635193059  ......G......T.-............C...T..AT...A..                   635193018
0        312712716  ......ATG....-.C................T...T...                      312712754
0        606505363  ......T......-.T...........TC...T.T.T...                      606505325
0        702947336  ........C.C..T.-................T.T.C.....                    702947296
0        157106783  ..........C.A..-................T.T.T...                      157106745
0        169208351  .........CC....-................T.T.T...                      169208313
0        678215863  ..........C.C..-............C...T...T...                      678215825
0        91696106   ........C..A.T.-............C.....T.....                      91696068
0        301957127  ........CC...T.-............C...T.T.T...                      301957089
0        555838576  ......A.C.C..A.-................T.T.T...                      555838538
0        649571230  ......A...C....-................                              649571260
0        693133141  ........C.C....-................                              693133111
0        623540360  ............-A.T............C...                              623540390
5        64831222   ......A..C..TT.C............C.....T.T...A.........            64831271
5        3043740    ..C...A.C..ATG.T............CC....T.A...AC......              3043693
5        219355940  ......A.C..CT...............C...T.T.T...A.-....A.....         219355991
5        34268925   ......A.C...C...............C...T.T.C...                      34268964
5        147834999  .........A..T..CA..........TC...T...T...A....C..              147834952
5        149858523  ........C..CTA.T............C.....T.C...A.G.....              149858570
5        153651202  ......A..C.CT.CC..................T.T......T....              153651249
5        61029813   ......A....CTA.C............C.......T...A..T......            61029862
5        213561535  .......CC...TG.C................T.T.T...                      213561574
5        205983861  ...T.......CTT..............C...                              205983830
5        232151837  ...........CC...A...........                                  232151864
5        2587580    ..T.....CCC....-............C...T.T.C...A.G.A...A...          2587630
5        44091296   ...T..A...C....-................C.T.T...                      44091334
5        6017911    .........                                                     6017903
5        130780050  .....AA..C..TA.C............C.....T.T...A.GA......            130780100
                               \                                                
                               |                                                
                               C
5        244496884  .............-.C............C...T.T.T...T.G....A...           244496933
5        71911037      ...A.....T...A...................A...                      71911001
5        173633674  ......A.C...T.........G.....C.....T.T...A.......              173633723
                                    \                                           
                                    |                                           
                                   TT
5        119166702  .........C.....-...........T....T.T.T...                      119166664
5        170818582  ......A.C..--..C............C.....T.C.......A...              170818537
5        174109787  ......A...G....-............C...                              174109757
5        201171824  .........CC....-................                              201171794
5        221043424  ......A.C.C....-............C.....T.T...                      221043386
5        81317613   ......A..C...-.T............C...                              81317583
5        13098604   ......A..CC..-.T............C...T.T.T...A..                   13098645
5        77360325   ......A..CC....-................T.T.T...                      77360287
5        207286201  .........CC..-.T................T.T.T...                      207286239
5        219861926  ........C.C..-.T............                                  219861900
5        183439625  ......A.....T...............C.....C.A...A.GA....              183439576
                                    \                                           
                                    |                                           
                                   AC
5        12381506   ......A.C...----..................T.T...A....A..              12381463
5        80859912   ......A.--.......................TT.T...A.G.....              80859959
                                    \                                           
                                    |                                           
                                   AC
5        103187241                  ..................T..........A..              103187210
5        139071140  ......A.C.C..A.-............C.....T.T...A.G.....              139071187
                            \                                                   
                            |                                                   
                            C
5        124886562  .A.T..A........-..................T.T...A......               124886608
                             \                                                  
                             |                                                  
                             C
5        84744452   ......A........-............C...T.T.T...A.........            84744502
                               \                              \                 
                               |                              |                 
                               C                              A
5        102876767  ........C.C..T.-............C...T.T.T...                      102876729
5        158782223  ......A.C.C..T.-................G.T.T...                      158782261
5        213772950  .........CC..T.-............C.....T.T...                      213772988
5        203047467  ........CC.....-............C...                              203047437
4        8314640    A.......CA.CT.C.............C.T.T.T.C...A.G....               8314686
4        139713668  C.....A.A...T...A.A.............                              139713699
4        131859345  ...T..A.....TG..............C.....TAT...A...A...              131859392
4        141282327  C.....A.A..CTA.C............C...T.T.T...A........             141282279
4        18211339   ......A..CG.TG.C............C.....TATG..........A....AT.A.C.  18211399
                                                                      \         
                                                                      |         
                                                                      T
4        176568604  ......A.C...TG.T..................T.T...A.GA....              176568557
4        271082526  .G.........CT.CAA...........C...T.TAT...A.......              271082479
4        176464341  ...........CC...A.........C.C...                              176464372
4        252424147  ........CCC..-.T............C...T.T.T...A..                   252424188
4        198279069  ....A.A..C.....T............C...T.T.T...                      198279108
4        90080041   ...T.............TT............C..T.T...                      90080002
4        90873045   ........CC..T..C...........T....T.T.T...A.G...TG....          90873096
4        48063082   ........CC.CTA...A................T.T...A....C.....           48063132
4        69014973   .G....A.C...TA.TC.T...............                            69015006
4        266818687  ......AGC..CAA....................                            266818654
4        22053418   ......T.C..CT..C....................T...A.GC....              22053465
4        262425227  ......A.A..GT..T............C......AC.....G.....              262425180
4        159210744  .........C.CTA..............C...T.T.T...A...A..               159210790
4        247257839  ...T..A.....T...................T.T.T...A.G...                247257884
4        7968800    ........C.A.C..T..............T.T.T.....A......               7968754
4        61288363   .........G.AA...GA...............TC.T.....                    61288404
4        15531615   ......A..C..TG.T..................T.T.....                    15531574
4        178919348  .G-...A..C..TA.C..................T.T...A.G.....              178919302
4        91342830   ......AT...CTT..................T.T.T...                      91342869
4        145679979  ...G........T.......A...........T.T.T...                      145680018
4        188458080  .G....A.....T...................                              188458049
4        182482486  ......A..CC..-.T............C...                              182482516
4        230171167  ....A......CT...............C...                              230171136
4        27460312   ...A..A..C...A....T...............                            27460279
4        169397473  ......A.C...----............C...T.T.T...A.-....A....          169397519
4        231632120  C.......CC.....-............C...T.T.T...                      231632082
4        37433912   .....GA....CAG...................                             37433944
4        26745064   ......A..G.AT....................                             26745096
4        70590567   ...G..A.CCC..T.-............C.....T.T...AG.....CC....         70590618
4        55658092   ......A.....T..T.......T........T.T.C...A.GA....              55658044
                                \                                               
                                |                                               
                                C
4        64924495   ......A.C.C..T.-................T.TA......                    64924455
4        141412360  ............C.--.A.........T......TAT...A..A.......           141412310
                          \                                                     
                          |                                                     
                         AA
4        81106201   .A....A.CCC..T.-...T..............T.T...A....                 81106158
4        164364890  .....AA..G...T.-............C...T.T.T...                      164364928
4        17956274   ......A...C..-..............C...T.T.T.....G.....              17956228
4        89894609   ......A.C.....-.................T.T.T...                      89894571
4        243687816  ......A.CCC..-..............C.....T.T......A....              243687770
4        69969518   ......A......-.........A....C...T.T.T...                      69969480
4        259917574  ......T..CC..-....................T.T...                      259917612
4        5091783    ..G.......C..T.-................T.T.A.....                    5091823
4        150361485  ......A..CC..-.T............C...T.T.T...                      150361523
4        108374441  ......A....----.............C.....TAT...A....A..              108374484
4        194213122  ......A...C..-.T.....T..........                              194213092
4        199453433  ........A....-.C................                              199453403
4        201006283  ......A..A..--.T............C...G...C...A.G....               201006239
4        22296584   ......A...C..-.T............C...T.T.T...                      22296622
4        52983954   ......A.CA..-A.T................T.T.T...                      52983916
4        28280483   ......A..CC..-.T............C...T.T.T....-.....               28280439
4        29234487   ...........CT................                                 29234515
4        219199077  .............A.-.......T........C.T.T...A.G.....              219199030
                            \                                                   
                            |                                                   
                            C
4        17070266   .........CC..-.T................                              17070296
4        248607166  ...A....C.--...............TC...T.T.....A....A..              248607119
                                     \                                          
                                     |                                          
                                    CT
4        72265210   ........CC...T.-............C...T...T...C..                   72265169
4        273197936  .........CC....-................T.T.T...A.G...                273197980
4        10145173   ...T......C..-.C............C...T.T.....                      10145211
4        37674828   ..--..A.....T...................T.T.T......                   37674871
                               \     \                                          
                               |     |                                          
                               C    TT
4        163324916  ......A.CCC..-..............C.....T.T...                      163324954
4        266627040  ........CC.....-................T.T.T...                      266627002
4        22372854   ........C.C..T.-............C...T.T.T...                      22372816
4        188380682  ......A..CC..-.T..........C.....                              188380712
4        36354632   -...........-..T..............                                36354659
4        151808595  ......A.C.G..-.C................                              151808565
1        605132607  ...........CTAA.G.......C...                                  605132634
1        516095128  ...T..A..C...G.T...........TC.....T.T...A.G...G.....          516095179
1        413209944  .......C.A..T.A.A...........                                  413209917
1        240176603  ...T..A.....AA.C............C...T.TAT...A.G.....              240176650
1        575956727  C.....A.....TG....................T.T...                      575956766
1        617950168  ...........CT..AA...........C...T.T.T...TG.......             617950119
                                                           \                    
                                                           |                    
                                                           C
1        30596175   ......A....CT.CT...........TC.....T.T...A.G.....              30596128
1        95327462   .A....A...C.CA.T...T...............CT...A..A....              95327415
1        196173196  ......A.CCACT..C............C.....TAT...A.G.....              196173243
1        576628491  ......A..C.CTG.T............C.....T.T...A.G.....              576628538
1        590104463  ......A.C.A..G.C.A..........C...T.T.T...A.........            590104414
1        410958830  ......G.GC..CT..A...........C...T.T.T...A.G.....              410958877
1        503126597  ...T.....C..TA.C..G...............T.T...A.......              503126550
1        650288307  ......G.C.ACT.....A.............T.TAT...A...........A..A...   650288367
                                                                    \           
                                                                    |           
                                                                   AA
1        649996496  ....C......CAG.T..................T.....A.G....               649996542
1        107181589  ......A.....TA.C............C...GTT.T.....GA....              107181542
1        447947925  ...T..G..C..CT.............TC...T.TAT...A.......              447947878
1        609023820  ......A.A.GCT..C................T.T.T...A.G.....              609023867
1        197077961  .G....T.C..CC...GA.A..............T.T......A..                197077916
1        233864182  ......A..C...G.C.......A...A......T.T...A...                  233864139
1        59289045   ........C..A.A.C............C...T.T.T...A.-....A...           59288996
1        53144503   ....C.A.....T.C.............C...T.C.T...                      53144464
1        308248565  ......T....CTG.C..................T.C...                      308248526
1        450539220  ........C..CT..T...........TC...T.T.T...                      450539259
1        479151291  ......G..C.CTG.C...........T......T.T...                      479151252
1        497669597  ........CC.CTG.A.....T..C...C.....T.T...                      497669558
1        617706364  .........GC..T..G...............T.T.T...                      617706325
1        570398681  ...T..A..C.CT..C..............A........                       570398643
1        636002284  ......G...C..-.T............C...C.T.T...                      636002246
1        125373838  ...T..A....CTG.T............C.....TAT...A.........T..         125373786
1        608564146  ...T..A.CC.CT..C............C.......T...A.G.....A...          608564095
1        584661721  ...........CTA.T.................                             584661689
1        117059011  ..........GCTA.C............C...T.T.T...A.........            117059060
1        426648979  ......A....CTA.C.................TT.C...A..A....A.....G.A...  426648919
                                                                      \         
                                                                      |         
                                                                      T
1        511213165  ......A.CCA.T...G...........C...T.T.T...A.-.....G...          511213215
1        178128985  ...T..A....CTA.T............C....TT.T......A......            178129034
1        605206418  ......G..C.CTG....TT........C.......T...A.......              605206465
1        54939902   .........C.CTG.T.A...............AT.....A.......              54939949
1        385415791  ......A.C....G.C.................AT.T...A.G.....              385415838
1        51690181   ......A.C...T..C...T........C.....                            51690214
1        53930300   ......T.CC.A.T.A.................                             53930268
1        75703632   ...T......A..A.C...............TCTT.T.......T.....            75703583
1        133500610  ......AC.......C.....T......C...T.T.T...A..T....              133500657
1        476002641  ........CA..TG.T...........GC....                             476002609
1        605848245  ......A.....T..C...........TC...T.T.C...A.G.....              605848292
1        598708693  ...A..A........T............C..C.TCAT...........              598708646
1        97633473   C..T..A.....T.A.G...............C.T.T...A.......              97633426
1        344926048  ...T..G.AG..A..C..................                            344926015
1        472092783  ...T..A..C..A......T............                              472092752
1        487828615  ......A..CA..T.-................C.T.T...                      487828577
1        591642153  ......A.A.C..T.T................                              591642184
1        255527327  ......A.C...A..C..................T.T...A.......              255527374
1        290692535  ...T..A..G..T...................T.T.T...A.......              290692582
1        630595813  ...T..A....CCA.T............C...T...T.....                    630595854
1        19341595   ...........CTG.................C..T.T...A.G.....              19341642
1        132173418  ...T..A...A.TG...................TT.T...A.......              132173371
1        448492695  ......A..C......G...........C...                              448492726
1        277193750  .....CA....CTG..............C...                              277193719
1        204221800  ......A..C.CTG.C....................T...A.G.....              204221847
1        426595288  ......A.C..............T...T..                                426595317
1        513453051  .........C.CT...G..........A....                              513453020
1        261364333  ........G..CC...G.............                                261364362
1        316907308  ....AAA.CC..T.......C..A....                                  316907335
1        283575681  ...........CT...............C...T.T.T...A.G.....              283575634
1        588758226  ......TCC...T.................T...T.T...A..                   588758268
1        431840702  ...TA.A.C...T...................T.T.....C.-....A...           431840751
1        615159999  ...A........T...............                                  615159972
1        224770735  ......G....ATT..............C...T...T...A.......              224770687
                                                              \                 
                                                              |                 
                                                              G
1        523529562  ...T..A.CC...A.............TC.....T.T.....-....A...           523529513
1        634909929  .....AA.C...T...............C...TTT.T.....-....C...G.A....C.  634909989
                                                                      \         
                                                                      |         
                                                                     AC
1        124571578  C.....A....CT...................T.T.T...A........G..          124571631
                                                              \                 
                                                              |                 
                                                             AA
1        306521567  ......A...C..T.-................                              306521597
1        449588096  .......C....T.....T........GC...T...C...                      449588135
1        512888169  .T....AGC...C...............C...                              512888200
1        579525064  ......A..C.G...-.....A......C....                             579525033
1        421371947  ....A.......T...GC..............T.T.T....A........            421371896
                                                            \                   
                                                            |                   
                                                           AG
1        433425124  ..C......CC..T.-............C...T.T.T...                      433425162
1        193488467  ......T.CC...-.T............C...T.T.T...                      193488429
1        339957797  ......A....CC..................T..T.T...                      339957758
1        434984747  ......A.C.C..-.T..T.............T.T.T...T..                   434984788
1        417706432  ............AT.T............C....AT.T...A.G......T..          417706380
                               \                                                
                               |                                                
                               C
1        401089603  ......A..A.....-....A.............                            401089570
                               \                                                
                               |                                                
                               C
1        51630329   .........C....C-............C..                               51630299
                               \                                                
                               |                                                
                               C
1        434076124  ...AG.A.C..CTG.....T........C.......C...A.-........           434076174
                       \                                                        
                       |                                                        
                       T
1        51696722   ......A..CC....-.......C....C.....T.T...A..T.A.AG.....        51696670
1        61689169   ......A.....T..T..................                            61689202
1        144005886  ......A..C.G--.T..................T.T...A.G.........          144005837
1        100490811  ........C..CT..T.................                             100490843
1        137880017  .........----..C..AA........C.....T.C...A.G..A....            137880062
1        502891523  ......A.C.C..-.T............C...                              502891553
1        405596564  ............T...................                              405596533
1        225494736  ..........C..T..-A..........C.....T.C...A.-....A...           225494688
1        371831682  ......A...C....-............C...                              371831652
1        472356065  ......A..C...T..-...............                              472356035
1        304512135  ........C.C....-............C.T.T...T.....                    304512095
1        423679374  ......A..C.....-............C...T.T.T...A..                   423679415
1        314600213  ......A...C....-............C...T.T.T...                      314600175
1        302260779  ......A.C..--...............C...TTT.T...A...A...              302260824
1        391790104  ...T..A..C.....-............C...T.T.T...                      391790142
1        403657285  ......A...C....-............C...T.T.T...                      403657323
1        595640461  ...T..A..CC..T.-..................T.T...                      595640423
1        305736175  ......A..CC..T.-............C.....T.T...A.-.....G..           305736223
1        578929829  ......A.C.C....-................                              578929799
1        659538293  ......A.C......-................T.T.T...A..                   659538252
1        86309200   .........CC....-............C...                              86309170
1        518835941  .........CC....-............C...                              518835911
1        76657611   ......A...C.-A.C................                              76657581
1        156468486  ......A..C...T.-................T.T.T...                      156468448
1        451035732  ...T..A...G..T.-................T.T.T...                      451035770
1        300089115  ......A...C..-.T............C...T.T.T...A..                   300089156
1        59481804   ......A......-.T................                              59481774
1        463770493  ......A...C..-.T.............C..C.T.T...                      463770455
1        573280570  ......-.A..C...T............C...T.T.T...                      573280608
1        584736588  ......A.CC...-.A............C...T.T.T...                      584736626
1        221444720  ..........C....-..........                                    221444696
1        17811816   ..........C....-............C...T.T.T...                      17811854
1        143186165  ......A...C..-.T............C.T.T.T.T......                   143186124
1        220192812  ........CCC..-.T................T.T.T...                      220192774
1        321705242  ......-.ACC..G.T.A................T.T...                      321705204
1        356068970  ......A..CC..-.T............C...T.G.T...                      356069008
1        471163712  ......A..C...-.C............C...T.T.....                      471163674
1        658045058  ......A...C..-.T..A.........C...T.T.C...                      658045096
1        48565929   ......A..C...-.T.....TG.....C...                              48565899
1        48736594   .........CC..-.T...........T....                              48736624
1        254596860  ........CCC..-.T................                              254596830
1        477624904  ......A..CC..-.T................                              477624874
1        642594164  ......A.C.CA.-..............C...                              642594134
1        604657621  ......A.C....T.-...............T..T.T...A.......              604657667
1        20007760   ....C.A..C...G.C.............AT.T..T....-..A...C...T........  20007824
                                               \                           \    
                                               |                           |    
                                               C                       ATATT
1        225044638  ......-...C.-...............C...T.C.T...A.G.....              225044685
                                    \                                           
                                    |                                           
                                   CC
1        596306102  .........C..-A.T............C...T.T.T...                      596306064
1        264167467  .........G..----............C...T.T.T...                      264167502
1        397804321  ........C......-............C....TT.T...A.G.....              397804274
                               \                                                
                               |                                                
                               C
1        436718816  ......T.C....-.T............C...T.T...                        436718852
1        286054968  ......A.C......-............C.....T.....A.....                286054923
                               \                                                
                               |                                                
                               G
1        15514762   ........CC.....-............C...T.T.T...                      15514800
1        416957670  ......A..C.--G.C.................                             416957700
1        434716379  .T.T..A...--...............TC.....T.T...A.......              434716332
                                     \                                          
                                     |                                          
                                    CT
1        468955064  ......-.AC......-..........T....TTT.T...A.G.....              468955109
1        16096001   .........CC....-............C...T.T.T...                      16095963
1        438159496  ......A..AC.-..T................                              438159526
1        463316622  ......G.AC.--...............                                  463316647
1        550772304  ......A.C.....A-................T.T.T...A....                 550772347
1        128875263  ...........GT..A..--............C.T.T...A.G.T...              128875308
1        591274133  ......A...C..-.C............C...T.T.A.....                    591274173
1        23200483   ............-..T.............C..T.T.T...                      23200445
1        6490952    .............-.C............C...T.T.T...                      6490990
1        277291183  ......A..C...-..............C...T.T.....                      277291221
1        554827917  ........C..                                                   554827907
1        31202849   ..--..A.....T...............                                  31202874
1        75669439   ..........G..T.-................T.T.C...                      75669401
1        429664676  ......A......G.-...........G....T.T.....                      429664638
1        551821816  .............T.-................T.T.T...                      551821854
1        118760550  ........C.C..T.-................T.T.....                      118760588
1        655721544  ........CC.G...-............C.....T.....                      655721506
1        644922689  ............T...................T..                           644922653
                                 \                                              
                                 |                                              
                                GT
1        214004772  ......AC....AT.-................                              214004802
1        597289589  ........C......-............C...                              597289559
1        447044900  ........A..--...................                              447044871
1        86425623   ......A..C...-.T............C...                              86425653
6        19197604   ......G......A.T............C...T.T.T...A.G.....A...          19197553
6        38973365   ......A.CC.CT...A...........C...T.T.T...A.G.....              38973318
6        72686488   ......AG.C..TA.T............C...T.T.T...A.GA....              72686535
6        20602013   ...T..TGCC.C.G.C................T.T.T...A.G.....              20601966
6        21783339   ..C...G.C.C..-.C............C...T.T.T...                      21783301
6        59947465   ......T....CT...A...........C...G.T.T...                      59947504
6        13860022   .........C.CTA.T...T........C.....T.T...A.G....A....          13859971
6        59448525   ...T..A....GT..CA.T.............C......                       59448563
6        46018272   ......A.CC.CT..C............C.T..AT.T...A.G.....              46018319
6        29298197   ........C..CT...A...........C....                             29298165
6        20587156   ......T.C..CCA.C..................T.T...A.......              20587109
6        24240660   ......ATG...T...............C...                              24240629
6        60198446   ..C.....C..CTG.T..................T.C...A.T.....              60198493
6        68961197   ..C......C.CTG.C.................T..T...A.......              68961150
6        75766734   ........CC.....CA.................TAC...A.G.....              75766687
6        42654013   ......A.CA..T...............C....                             42653981
6        35606189   .T..........T..T..................T.T...                      35606228
6        20625264   ........CCC....-............C...T.T.T...                      20625226
6        33407681   ......A.....................C...G.CA....                      33407720
6        80417327   .........C.CT...............C....                             80417359
6        22623347   .T....A...G.T..................                               22623317
6        33948942   ...T...CC.C....-............C..C..T.....A.G.......            33948894
6        38786433   .........CC....-............C...                              38786463
6        41354388   ........C.C....-.....G......                                  41354414
6        62138200   .........CC....-..T.........C...G.T.T...                      62138238
6        66809055   ......A.G.G..-.C............C.....T.T...A.G.....              66809101
6        50237254   ........C.C....-.......A........T.T.T...                      50237292
6        55129328   ........CCC..T..-..............G..                            55129360
6        12629095   ..........C...-C............C.....T.....A.G.....              12629142
                             \                                                  
                             |                                                  
                             C
6        4831679    ...T....C.C.T-..................                              4831649
6        13286650   ........C.C..-.T............C...                              13286680
6        19877444   ........CCC..-.T................                              19877414
6        58973589   ........CCC..-.T............C...                              58973559
6        66778571   ......T.CCC..-.T............C...                              66778601
6        20809930   .T...GA.C..--...............C.....T.T...                      20809967
6        25022130   ......A.C..--.................GG..T.T...ACG.....              25022177
                                     \                                          
                                     |                                          
                                    CC
6        4909634    ...T......--................C.....T.T...A......               4909680
                                     \                                          
                                     |                                          
                                    CT
6        50163180   ........CCA..T..--..............T.T.T...A.G...                50163223
6        55324631   ..........C..G.-.........C......T.T.....                      55324669
3        125177381  ......A..C.CTG.T....C.......C.....T.T...A.G.....              125177428
3        347822028  ...T.CA..C.CTT.C................T.T.T...A.......              347821981
3        298888209  ......AGC..AAG.C..................T.T...A.G...G.A...          298888260
3        337193895  ......T.....TG.C...........TC...T.TTT...A.T.....A...          337193946
3        194571957  ......A.CC..TT.C................T.T.T...A.G.....              194572004
3        194839470  C.....A.C.AAA..T............C......TT.....CA....              194839517
3        149884449  ......A....CTG.C............C.....T.T...A.T.....              149884496
3        108389844  ......A.C..CTG.T............C.....TC....A.G.....              108389891
3        301287158  ......A.C..CTG.T..T..T............T.T...A....A..              301287205
3        107423703  ...........CT...AA.....A........T.TCA...A....                 107423747
3        158398036  ......A....CTA.C.......A...T......T.T...A...A...              158397989
3        453740448  ......A.CCC..A.T............C...T.T.T.....                    453740407
3        52678338   ......A.C....G.C............C...T.T.T...A.-...G....           52678387
3        264206022  ...T..T.C..GT...............C.T.T.T.T....A..........          264205969
                                                            \                   
                                                            |                   
                                                           AT
3        297399298  ......A..C.CTT.T..................T.T...                      297399259
3        192993454  ...T..G..C..TA.C................G.T.T...                      192993415
3        269113630  .A.T..A.C.G.TT.A............C.....T.T......-.......           269113679
3        25156832   ............                                                  25156821
3        261635989  ........C...C..T...T........CC...T..T...A..                   261636031
3        394590597  ......A....CTG.T................T.T.T.....GA....A...          394590648
3        19294356   ......A..C.CTT................A...T.T...A.G..A....            19294405
3        224584078  ......A.C....G.C..................T.T...A.G.........A..A...A  224584017
                                                                    \           
                                                                    |           
                                                                   AA
3        370323912  .............A...A...G......C...T.T.T...A.G.....              370323959
3        235273025  ............AA.T.A..........C.....T.T...A.G.....              235273072
3        311358584  C.....A.CC..CA.T..................T.T...A.G.....--......      311358531
3        157040678  ........A...TG.T..................T.T...A.GA....              157040725
3        28352520   .......GC....G.C............C...C.T.T...A.G....               28352566
3        28415364   ........C.A.TT.C............C..CT.T.A...........              28415411
3        67532747   ......T.C..CCT.C...TA.............T.T...........              67532700
3        78945122   ......A..G.CTG.T..................TAT...A......               78945076
3        97775328   C..A.....G.CT...A...........C...                              97775359
3        238922014  ....A.A....CTG.C............C.....T.T...A.......              238922061
3        248060396  ...T..A.....T..T................                              248060365
3        332987045  ...T..A.A..CT.....A...............                            332987078
3        370938677  ......A.....TG.C............C...                              370938646
3        415468845  ........A.CCTG.T............C...                              415468876
3        365324663  .G..A......CT.A.A.............                                365324692
3        63174632   ......A..C.CT...............                                  63174659
3        122474338  CA....G....CT...............C...T.T.T...A......               122474291
                                                              \                 
                                                              |                 
                                                              G
3        433842424  ............T..CCA..............T.T.T.....                    433842383
3        93887579   ......A...A.T...............C...T.T.T...                      93887540
3        390176667  ......ATC...TG.C.................                             390176635
3        306995901           ....G..............C.......T...AG......A....A...     306995853
                                                                      \         
                                                                      |         
                                                                      T
3        333667600  .........CC.-..T.............C..T.T.T....G......A...          333667650
3        294069093  ......A.....TG.C..................                            294069126
3        346177020  ......A.C..CC.....................                            346176987
3        266575560  ......A..C..T..C................                              266575529
3        411856454  ......A...G.C...............A..                               411856424
3        182845145  ...T..A.....T.AT--...........C....T.....A.........            182845098
3        119377579  .....-..GCC...C-..................T.T...A.G.........          119377530
3        331658492  ............C...-...........C...T.T.T...A.G...G...C..         331658544
                               \                                                
                               |                                                
                               C
3        356275381  ...T..A.C..G....--................TTT.........                356275424
3        146608915  ........C....T..-...........                                  146608941
3        428937848  .........CC..-.T............C...                              428937818
3        284032206  ......A.C..CTA.C..G...........-..TT.T...A.......A.....A.A...  284032265
                                                                      \         
                                                                      |         
                                                                      T
3        18460797   C..T....CCC..T.-............C.....T.T...                      18460759
3        132430114  C.....A.C.C....-............C...T.T.T...                      132430076
3        196303270  ........CCC....-................T.T.T...                      196303232
3        235821713  ...T..A..CC....-................T.T.T...A..                   235821754
3        235959395  ......A.CC.....-............C...T.T.T...                      235959357
3        319011736  .........CC....-....A.......C.....T.T...                      319011774
3        441395807  ......A.....T...A.............G.T.T.T...A.G.....              441395856
                       \         \                                              
                       |         |                                              
                       A         T
3        15038648   ......G...C....-............C...                              15038678
3        139593042  ......A...C.A..-.......C........                              139593072
3        180494292  ......A.CC...T.-................                              180494262
3        202350087  .T....A...C..T.-................                              202350057
3        102811741  ......G.C.A....-............C...T.T.T...                      102811703
3        124636017  ......A.C....T.-..................T.T...                      124636055
3        333515254  ........C....-..................                              333515224
3        356810453  ......A.C.C..-..............A..                               356810482
3        444367433  .....G..C....-.C............C...T.T.T...                      444367471
3        24817457   ......T.C....--.............C...                              24817428
3        52433670   ......T..C...-.T............C...T.T.T...                      52433632
3        220739718  .T....A.C.C..-.T............C...T.T.T...                      220739680
3        303712152  ......A..C...-.T............C...T.T.T...                      303712190
3        329897398  .............-.T.A..........C.....T.C...                      329897436
3        363216681  ......A...C..-.T............                                  363216707
3        385770748  ......A...C..-.T............C...TT..T...                      385770710
3        57644894   ......T..C...-.T............CC..T.T.T.....                    57644854
3        123077836  ......A...C..-.T............C...                              123077866
3        271583772  ........C....-.........T........                              271583802
3        313350458  ......A..C...-.T......T......                                 313350485
3        364285108  ...T..A.C..--....T..C.............T.T...A.....G....           364285158
                                      \                                         
                                      |                                         
                                     AA
3        427265156  ........CCC..-.T................                              427265126
3        95821772   ........CCC.-..................                               95821743
3        163565838  ........AC.CTT.-..................T.T...........              163565884
3        268452438  ......A...C.-A.T.A..............T.T.C...                      268452476
3        15245882   .........CC..-.C............C...T.T.T...                      15245844
3        335506944  ......A.C....-.T............C...T.T.T...                      335506906
3        440665836  ......A.CCC.-A.T..................                            440665804
3        22215725   ..T.........--.T............C...T.T.T...                      22215762
3        279351262  .........C...-.C............C...                              279351292
3        334997089  ......A....A.-..................                              334997119
3        345683197  ......A.CC...-..................T.T.T.....                    345683157
3        299256060  ......A...C.-...G.T.........                                  299256086
3        50612816   ......A....GT...--.T............T.T.T...A.......              50612861
3        64297684   ......A...A..-.T............C..CT.T.T.....                    64297724
3        344523149  ..........C..-.C..T...............T.T...A.-....A...           344523197
3        438827752  ........G.--...-................T.T.T....                     438827715
3        9116492    ..........---..CA................AT.....                      9116453
                          \                                                     
                          |                                                     
                        ACC
3        452718313  .........C...-..............C...T.T.T...                      452718275
3        351447428  ......A..CC..T.-................T.T.T...                      351447466
3        433089921  ..........C..T.-............C...T.T.T.....                    433089961
3        52323112   .........CC..T.-............C...GTT.....                      52323074
3        369068179  ......A..G.....-................                              369068149
3        457667779  ..........C..-..............C...                              457667749

Query_5  2851       TTCCTTCCCCTTTGGCTGGGAGCCCCATGTGGGACAAGGACTGTATCCACCTCATCGTTT  2910
2        454642406  ..                                                            454642407
2        572285497                                                  ......G.CC..  572285508
2        394242788                                                     ...G..A..  394242780
2        577379737                                                      ...T....  577379730
2        398370428                                                       ...A...  398370434
2        591173128                                                    ....A.T...  591173137
2        458977110                                                          ....  458977107
2        585219689                                                           ...  585219687
2        199850404                                                 ....-....T...  199850415
2        399686725                                                          ....  399686728
2        400293851  ..                                                            400293850
2        25602118                                                           ....  25602115
2        37166861                                                    ......T.C..  37166871
2        566137181                                                           ...  566137183
2        483287087                                                     ....-....  483287080
2        580435745                                                          ....  580435748
2        7154163                                                              ..  7154164
2        99182469                                                             ..  99182470
2        319288133                                                            ..  319288132
2        591173191                                                           ...  591173193
2        10126776                                                             ..  10126777
2        246098642                                                            ..  246098641
2        599882225                                                            ..  599882226
2        66731209                                                             ..  66731210
0        291063243  .A......                                                      291063250
0        694601735                                                    .....T....  694601726
0        668550580                                                     ...G.A...  668550572
0        108219639  ..                                                            108219640
0        263819964  A....                                                         263819968
0        131119385                                                            ..  131119386
0        512588669                                                           ...  512588667
0        57352098                                                            ...  57352100
0        215881021                                                            ..  215881020
0        589232459                                                          ....  589232462
0        687633117                                                            ..  687633118
0        500735840                                                          ....  500735843
0        670035543                                                            ..  670035544
0        88647008          ..A....A...T....T..T..A.A.-..G.........TT---.G...T...  88646959
                                                                             \  
                                                                             |  
                                                                             A
0        319676438                                                            ..  319676437
0        571612514                                                           ...  571612516
0        634389869                                                            ..  634389870
0        677406158                                                            ..  677406159
0        697733143                                                            ..  697733142
0        701601245                                                             .  701601245
0        711732599                                                           ...  711732601
0        31577656                                                             ..  31577655
0        86616967                                                             ..  86616968
0        686171107                                                            ..  686171108
0        5092143                                                              ..  5092144
0        533973548  .C..                                                          533973545
5        159725288                                                   .....G.AC..  159725278
5        14462502                                                             ..  14462501
5        50989378                                                             ..  50989377
5        1248425                                                              ..  1248424
5        230594956                                                            ..  230594957
5        240018467                                                            ..  240018468
4        18211400   .C......                                                      18211407
4        109225351                                                  ...C..GT....  109225362
4        224289928                                                          ....  224289925
4        210731306                                                          ....  210731309
4        25558383                                                             ..  25558382
4        21955520                                                           ....  21955517
4        236397009                                                          ....  236397012
4        59505838                                                            ...  59505840
4        144943199                                                      ...T....  144943206
4        286633616                                                           ...  286633614
4        11561448                                                             ..  11561447
4        226384804                                                            ..  226384803
1        135487446                                                   .....GT.C..  135487456
1        245944527                                                   .....AA....  245944517
1        651000898                                              .....T....GT.C..  651000882
                                                                         \      
                                                                         |      
                                                                         T
1        37190705                                                  ....-..G.C...  37190716
1        634909990  ....                                                          634909993
1        594963602                                                            ..  594963601
1        260485618                                           .......--..A..-....  260485603
1        108832620                                                            ..  108832619
1        657430590                                                           ...  657430588
1        261559548                                                            ..  261559547
1        451173337                                                         ...G.  451173333
1        2275182                                                     ..C..G.A...  2275192
1        24135133                                                             ..  24135132
1        224231538                                                            ..  224231537
1        427887377                                                         .....  427887373
1        83290533                                                            ...  83290535
1        140656355                                                           ...  140656357
1        196317861                                                           ...  196317859
1        530733085                                                            ..  530733086
1        247284930                                                            ..  247284931
1        444122619                                                            ..  444122620
1        18179272                                                             ..  18179273
1        632437431                                                            ..  632437430
1        553027073                                                    .....T.C..  553027082
1        479906042                                                            ..  479906043
1        17463012                                                       ...G.C..  17463019
1        643715682                                                           ...  643715680
1        20007825   ..T........                                                   20007835
6        12808710                                                       ..G..C..  12808717
6        30430584                                                           ....  30430587
6        39862013                                                           ....  39862010
6        77554051                                                             ..  77554050
6        20770720                                                              .  20770720
6        77993051                                                       ...G.C..  77993058
6        49426787                                                             ..  49426788
3        44546790                                                            ...  44546792
3        329022586                                                            ..  329022587
3        224584016  ..                                                            224584015
3        59591422                                                     ....G.TC..  59591413
3        289086111                                                   .....G.A..C  289086121
3        389131669                                                   ..C..A..C..  389131679
3        431987867                                                   .....A.AC..  431987857
3        107955491                                                      ..A..C..  107955484
3        461803142                                                            ..  461803141
3        34211721                                                            ...  34211723
3        52280736                                                           ....  52280733
3        161514930                                                          ..C.  161514927
3        202607326                                                          ....  202607323
3        335485138                                                          ....  335485141
3        427662068                                                            ..  427662067
3        447954591                                                          ....  447954594
3        5649774                                             .....G.T.AA....C...  5649793
                                                                              \ 
                                                                              | 
                                                                              C
3        189617895                                                           ...  189617893
3        40205408                                                             ..  40205409
3        95114092                                                             ..  95114093
3        114730893                                                            ..  114730894
3        460536401                                                            ..  460536402
3        230573635                                                            ..  230573634
3        158860989                                                           ...  158860987
3        26965007                                                             ..  26965006
3        89526794                                                             ..  89526793
3        73848917                                                    .....G.A...  73848927

Query_5  2911       AGCCCAGTGCATGGCACACAGTAAGTGCTTTACAAATACCACAATTCTCATTTTTGCGTT  2970
2        572285509  ...A..............T....G......C.T....                         572285545
2        394242779  ...A....A.C...............A...A.T......                       394242741
2        577379729  ........C.C..............G....A.A..T...                       577379691
2        398370435  .A.A......T.A.T............A..A.........                      398370474
2        591173138  ...A..A...C.......T...........A.T....                         591173174
2        458977106  ...A....A.........T...........A.T....G...                     458977066
2        585219686  .A.A......C............G......A.T....G.T..C....C........      585219627
                                                             \                  
                                                             |                  
                                                          ATTC
2        199850416  ...A......C.......T.............A..                           199850450
2        399686729  ...A......C...................A.T.....                        399686766
2        25602114   ...A......C.............T..T..A.T.....                        25602077
2        37166872   ..AAT.....C....................                               37166902
2        566137184  ..........G.......T..A.G......A.T......                       566137222
2        483287079  ...A......C...A...T...........A......                         483287043
2        580435749  ...A..............T....G......A.T....                         580435785
2        7154165    ..........T...A...G...........A.T.....                        7154202
2        99182471   ...A......C.A................A..A.....                        99182508
2        319288131  ...A......C............G...G..A.......                        319288094
2        591173194  .....CA...C...................A.T....                         591173230
2        565259045  ..........C...................A.T......                       565259007
2        10126778   ..........C.......T...........A.T....                         10126814
2        246098640  ..........C.......T...........A.G....                         246098604
2        599882227  G.........C...................A.T....                         599882263
2        591913771    ...T....C............G..............                        591913736
2        66731211   ...A......T...................                                66731240
2        544028977        ....T.................A.........                        544029008
0        694601725  ...A......C............G.A....A.T....T..                      694601686
0        668550571  ..........T....C.......G......A.T....                         668550535
0        131119387  ...A.....TG.......T.............T....G.T.G....A....           131119438
                                                               \                
                                                               |                
                                                               T
0        512588666  .T.A..............T..A.......A..T....G.T..T...A.A......       512588611
                                                              \                 
                                                              |                 
                                                              T
0        57352101   ...A..A...T...............A...A.A......                       57352139
0        215881019  ..........C...AG..T....G......A.........                      215880980
0        589232463  .........AC.......TG.........A..T.....                        589232500
0        687633119  G..A......C...................A.T....G..                      687633158
0        500735844  ..........T.A.....T.............T....                         500735880
0        670035545  ..........C..A...............A..T.....                        670035582
0        88646958   ...AT.....C.......T...........A.T....                         88646922
0        319676436  ...A..............T........T..A.T.....                        319676399
0        571612517  ...A....A.T...................A.T....                         571612553
0        634389871  .A.A......C............G......A.......                        634389908
0        677406160  ..TA......C.......T.............T.....                        677406197
0        697733141  .........TC.......T...........C.T.....                        697733104
0        701601246  ..........C...T...T...........A.T......                       701601284
0        711732602  ..........C.A..........G......A.T....                         711732638
0        31577654   ..................T....G.....G..T....                         31577618
0        86616969   ..........T.......T...........A.T....                         86617005
0        193292470  .......................T..A..A..T......                       193292508
0        686171109  ...A......C...................A.T....                         686171145
0        5092145    ..........C.......T....G.G..........                          5092180
0        680081939    ..T.....C.......T.............T......                       680081903
0        668675562      ......C............G......C........                       668675596
0        694981335    ........C...................A.T....                         694981301
0        498346565         ...T.......T....................                       498346596
5        159725277  ...A......C.......T...........C.T.....                        159725240
5        14462500   ......A...T.......T.............A.....                        14462463
5        50989376   ..........T...T..CT.............T.....                        50989339
5        1248423    ..........C...................A.T....                         1248387
5        230594958  ..........C.......T....G.............                         230594994
5        240018469  ...A......T...................A.T....                         240018505
4        109225363  ...A......T............G......A.T....                         109225399
4        224289924  ...A..............T..G.....T.A..T......                       224289886
4        210731310  ......A...........T.A....G....A.......                        210731347
4        25558381   .A......A.C...................A.T....G..                      25558342
4        21955516   ..........C.....T.T...........A.G....                         21955480
4        236397013  ........C.C............G......A.T....                         236397049
4        59505841   ...AT.C......................A..T....                         59505877
4        144943208  .C.......GC.......T...........A.T.......                      144943247
                    \                                                           
                    |                                                           
                    C
4        286633613  ...G......C............G......A.T....                         286633577
4        11561446   ...A......C............G.............                         11561410
4        226384802  ...A..............T....G.....A.......                         226384766
4        259988076  ...A......C.......T.............A....                         259988112
4        42625747   ...A......C............G.G..-...T......T.T....A.......AT.A..  42625688
                                                                       \        
                                                                       |        
                                                                       C
1        135487457  ...A......C............G......A.T....G...                     135487497
1        245944516  ...A......T.A............AA...A.......                        245944479
1        651000881  ...A......C...................A.T....C..                      651000842
1        37190717   ......C..TT............G.C....A........                       37190755
1        594963600  ...A......................AT.A.......GTT..C........C...       594963545
                                                             \                  
                                                             |                  
                                                             T
1        260485602  ...A..A...C...............C..CA........                       260485564
1        108832618  ...A......C...................A.T....G..                      108832579
1        657430587  ...A......C...................C.T...C..                       657430549
1        261559546  ..........C.......T....T......G.T....G..                      261559507
1        451173332  ...A.........T...TT.............T....                         451173296
1        2275193    ..........C..............G....                                2275222
1        24135131   ...A..............T...C......A..T......                       24135093
1        224231536  ..........CAA.....T...........A........                       224231498
1        427887372  ...A......TG..................A....                           427887338
1        83290536   ...A......CC......A.A................                         83290572
1        140656358  ...T......C.......T...........A.A....                         140656394
1        196317858  ..........T.......A....G......A.T....                         196317822
1        530733087  ...A......T.........A...........TT....                        530733124
1        247284932  ........A.C...................A......                         247284968
1        444122621  ...A..............T.............A....                         444122657
1        18179274   ..........T.....T.............A.T....                         18179310
1        632437429  ...A......C...................A.T....                         632437393
1        553027083  ...A......C.......T.........-...T......                       553027120
1        106850686  ...A......T.......T.............T....                         106850722
1        143271629  ..........C............G......A.T....                         143271665
1        479906044  .A........T..............A....G....                           479906078
1        17463020   ...--....T........T...........A........                       17463056
1        643715679  ..........C....T..............                                643715650
1        304704754       .....T.....................T....                         304704785
6        12808718   ...T......C.......T...........A.T....                         12808754
6        30430588   ...A..A...........T.........C...T......                       30430626
6        39862009   ..........T.............A.A...A.G....                         39861973
6        77554049   ..........C.......T.............A...                          77554014
6        20770721   ...A......C............G......A......                         20770757
6        77993059   .......G..C...................                                77993088
6        49426789   G.........C..A.....................                           49426823
3        44546793   ..TA....T.C..................A..A.....AT..T...A.T...G..       44546847
3        329022588  ...A.T....T.......T.............T....GT..TC..CA.....G..       329022642
3        59591412   ...A......C.......T...........A.T.....                        59591375
3        289086122  .A........C..A....T...........A......                         289086158
3        389131680  ...A......C................G..A.T....                         389131716
3        431987856  ...A.....TC............G......A......                         431987820
3        107955483  ...A......C...................A.T..C.-T.......-......         107955433
3        461803140  ..........C.......T....G........T....G..                      461803101
3        34211724   G..A..............T.........CA..T......                       34211762
3        52280732   .T....A...C.......T...........C.T.....                        52280695
3        161514926  ...A......C.......T...........A.T.....                        161514889
3        202607322  ...A......T..................AC.T....                         202607286
3        335485142  G..A......C...................A.T....                         335485178
3        427662066  ...A......C.......A...........C.A......                       427662028
3        447954595  ...A......T............G...T....T....                         447954631
3        5649794    .........TC..........C.G......A.T......                       5649832
3        189617892  ...A......C............G......A.T....                         189617856
3        40205410   ...A......C...................A.T....                         40205446
3        95114094   ..........C................T..A.T....                         95114130
3        114730895  ..........C............G......A.T....                         114730931
3        460536403  ...A......C....C..............A......                         460536439
3        230573633  ..........C.......A.............T..                           230573599
3        442924041  ..........T...................A.T....                         442924005
3        389912819  ...A......C...................A.T....                         389912855
3        12953078     ......A........G..............T.....                        12953113
3        158860986  ...A......T................T.A........                        158860948
                        \                                                       
                        |                                                       
                        A
3        18722146       ...................G......A......                         18722114
3        26965005   ..........C............G......                                26964976
3        89526792   ..........C.......T...........                                89526763
3        73848928   ...A..............---.........A.T....                         73848961

Query_5  2971       ATTGCTCCCCAACACACATACACACCTCTCCCTCTCTTTTCCCTTTCTGTTAGAAAATGC  3030
4        132701094             .......C...........T..........T..G...              132701130
4        42625687   ....                                                          42625684

Query_5  3031       TCCATGGATAAAATGGCTTGGGGAAGCCACAAGGCCGCCTTGCTTTTGAAGGTCACAGCA  3090

Query_5  3091       GAAGCAGGTCCCTTGTGACTCAACGTACTGCAGGGGAGCAAGGATCTCAGAAGCAGCATG  3150
2        458874347                                                            ..  458874348
2        504513460                                                            ..  504513461
2        570017572                                                           ...  570017574
2        142073703                                                           ...  142073701
2        51013091                                                         ......  51013085
                                                                              \ 
                                                                              | 
                                                                              G
2        493846415                                                            ..  493846416
2        502785586                                                            ..  502785585
2        53814764                                                             ..  53814765
2        435254429                                                            ..  435254430
2        432653253                                                            ..  432653254
2        15891451                                                             ..  15891450
2        167053825                                                            ..  167053824
2        485534858                                                           ...  485534856
2        203475835                                                    .......TA.  203475844
2        563452293                                                            ..  563452294
2        402086003                                                       .....--  402086007
2        577451339                                                             .  577451339
2        419439797                                                            ..  419439796
2        579400704                                                           ...  579400706
2        319788165                                                            ..  319788164
2        551394562                                                            ..  551394561
2        272590669                                                           ...  272590671
2        497864202                                                            ..  497864201
2        495293779                                                           ...  495293781
2        410720929                                                           ...  410720927
2        570995520                                                     ....T....  570995511
                                                                              \ 
                                                                              | 
                                                                              G
2        64149038                                                          ...G.  64149042
2        226404210                                                          ....  226404207
2        539111165                                                     ....TA...  539111157
2        274986039                                                      ....AG..  274986046
2        168419562                                                     ....CA...  168419554
2        514142888                                                            ..  514142887
2        276946896                                                           ...  276946894
2        445574332                                                            ..  445574331
2        315381616                                                .....G.T...TA.  315381629
2        467556010                                                           ..A  467556008
2        150338772                                                           ..A  150338770
2        107067551                                                            ..  107067552
2        539640112                                                           ...  539640110
2        549506393                                                            ..  549506394
2        235760611                                                           ...  235760613
2        322891768                                                            ..  322891769
2        37040935                                                             ..  37040934
2        123982910                                                            ..  123982909
2        437307065                                                            ..  437307064
2        558636223                                          .....-....G....AA...  558636204
                                                                       \        
                                                                       |        
                                                                       C
2        15511585                                                            ...  15511583
2        354349342                                                           ..T  354349340
2        445508850                                                          ....  445508853
2        468411926                                                            ..  468411927
2        350751322                                                           ...  350751320
2        496352674                                                           ...  496352672
2        199170914                                                            ..  199170915
2        546767258                                                            ..  546767257
2        525097317                                                           ...  525097319
2        400588106                                                            ..  400588105
2        509346450                                                           ...  509346448
2        504471687                                                            ..  504471688
2        31324032                                                        ...A...  31324026
2        506065099                                                            ..  506065100
2        567025225                                                            ..  567025226
2        119989126                                                           ...  119989124
2        359803292                                                           ...  359803290
2        485756962                                                           ...  485756960
2        498080926                                                           ...  498080924
2        77877755                                                            ...  77877753
2        239215521                                                            ..  239215520
2        560245263                                                           ...  560245265
2        81610023                                                             ..  81610024
2        546796365                                                  ..C..G....G.  546796376
2        548781727                                                           ...  548781725
2        577473162                                                           ...  577473160
2        548588405                                                            ..  548588406
2        199314778                                                            ..  199314777
2        545148107                                                            ..  545148106
2        206991844                                                            ..  206991843
2        552513228                                                            ..  552513229
2        229016717                                                            ..  229016716
2        278254053                                                            ..  278254052
2        314575563                                                            ..  314575562
2        225458840                                                            ..  225458839
2        5838264                                                       ....CA...  5838272
2        431452895                                                           ...  431452893
2        18411294                                                             ..  18411295
2        305554044                                                            ..  305554045
2        389348474                                                           ...  389348476
2        80522718                                                             ..  80522717
2        189613303                                                           ...  189613301
2        162773611                                                            ..  162773610
2        410835758                                                            ..  410835757
2        501488537                                                            ..  501488538
2        552143789                                                             .  552143789
2        496574758                                                           ...  496574756
2        330163509                                                      .....--.  330163514
2        501394257                                                          ....  501394254
2        558176217                                                            ..  558176216
2        59308638                                                            ...  59308636
2        264251025                                                            ..  264251026
2        300712387                                                            ..  300712386
2        364112839                                                            ..  364112840
2        445164835                                                            ..  445164836
2        121439911                                                            ..  121439912
2        414468798                                                            ..  414468797
2        75571015                                                            ...  75571013
2        248298705                                                            ..  248298706
2        312938626                                                            ..  312938625
2        167057735                                                      ......--  167057740
2        405925151                                                            ..  405925150
2        525077249                                                          ....  525077246
2        114021169                                                            ..  114021170
2        197330953                                                            ..  197330954
2        38783933                                                             ..  38783934
2        226494446                                                            ..  226494445
2        49515456                                                            ...  49515454
2        434125481                                                            ..  434125480
2        405767627                                                            ..  405767628
2        412148248                                                             .  412148248
2        275317638                                                           ...  275317636
2        142762032                                                            ..  142762031
2        202407186                                                            ..  202407185
2        310978955                                                           ...  310978957
2        356537017                                                            ..  356537016
2        246148898                                                           ...  246148896
2        364540193                                                        ..A...  364540198
2        26910143                                                             ..  26910144
2        378891979                                                             .  378891979
2        235631908                                                           ...  235631906
2        80845874                                                            ...  80845876
2        302477982                                                           ...  302477980
2        329421893                                                            ..  329421892
2        339057832                                                            ..  339057833
2        483556744                                                            ..  483556743
2        564841652                                                            ..  564841651
2        40794708                                                             ..  40794707
2        225630130                                                            ..  225630131
2        158262725                                                            ..  158262724
2        310788844                                                            ..  310788845
2        358498229                                                            ..  358498230
2        377708617                                                            ..  377708618
2        580520732                                             ....A..T.A..TA...  580520748
2        318729964                                                     ....AA...  318729956
2        437394994                                                 .........G...  437394980
                                                                         \ \    
                                                                         | |    
                                                                         A T
2        539755338                                                            ..  539755337
2        62714892                                                   ............  62714903
2        319405405                                                           ...  319405407
2        444711794                                                         .....  444711790
2        247918478                                                           ...  247918480
2        425087458                                                           ...  425087456
2        568749671                                                           ...  568749669
2        587094837                                                            ..  587094838
2        573828962                                                           ..A  573828960
2        122935130                                                            ..  122935129
2        80518449                                              ....A..G....TA..C  80518465
2        518299502                                                           ...  518299504
2        321416592                                                           ...  321416590
2        544361515                                                           ...  544361513
2        547727504                                                           ...  547727506
2        586411519                                                           ...  586411521
2        434057067                                                            ..  434057068
2        595435467                                                   ..G..G.....  595435478
                                                                              \ 
                                                                              | 
                                                                              G
2        111865034                                                            ..  111865035
2        14176055                                                            ...  14176053
2        364568987                                                            ..  364568988
2        105418491                                                            ..  105418492
2        319661115                                                            ..  319661114
2        494246506                                                            ..  494246507
2        571518902                                                            ..  571518903
2        81955893                                                       ....T..A  81955886
2        571828248                                                            ..  571828249
2        496597450                                                           ...  496597448
2        83545948                                                             ..  83545949
2        503665671                                                      ......--  503665676
2        407091917                                                           ...  407091915
2        565494615                                                           ...  565494617
2        541634485                                                            ..  541634484
2        10129961                                                        ..C....  10129967
2        145948559                                                             .  145948559
2        425247079                                                            ..  425247078
2        39272198                                                      ....CA...  39272190
2        483475378                                                      ....A...  483475385
2        43016028                                                             ..  43016029
2        572112654                                                            ..  572112655
2        37248648                                                             ..  37248649
2        515928015                                                            ..  515928014
2        591309658                                                           ...  591309656
2        431797076                                                           ...  431797074
2        419390964                                                           ...  419390966
2        587008066                                                            ..  587008067
2        56755981                                                             ..  56755982
2        567709828                                                          ....  567709831
2        204149253                                                            ..  204149254
0        122506073                                                            ..  122506072
0        49147001                                                            ..A  49147003
0        684235372                                                           ...  684235370
0        686479278                                             ...A....CC.....--  686479264
0        180232428                                                           ...  180232430
0        255181229                                                    .....CT.G.  255181238
0        351666929                                             ....AG.T....CA...  351666945
0        671282364                                                            ..  671282365
0        664844769                                                            ..  664844768
0        573903107                                                           ...  573903105
0        625321357                                                       ..C....  625321351
0        458843463                                                            ..  458843462
0        12214316                                                           ....  12214319
0        363532672                                                            ..  363532673
0        550448509                                                           ...  550448507
0        614900085                                                           ...  614900083
0        146754817                                                            ..  146754818
0        317426858                                                            ..  317426859
0        57201396                                                         ..G...  57201391
0        90164916                                                            ...  90164914
0        585683356                                                            ..  585683355
0        643764618                                                            ..  643764619
0        687523821                                              ....T..T....--..  687523808
0        677370099                                                            ..  677370098
0        697246343                                                            ..  697246342
0        169751024                                                             .  169751024
0        586081019                                                            ..  586081018
0        499872043                                                            ..  499872044
0        62538516                                                             ..  62538517
0        302023270                                                            ..  302023271
0        7088770                                                       ....CA...  7088778
0        308004899                                                             .  308004899
0        678197147                                                            ..  678197146
0        339670115                                                            ..  339670116
0        558989002                                               ..G..T....CGG..  558988988
0        569428546                                                            ..  569428545
0        693793291                                                           ...  693793289
0        703088907                                             ......A...GC.....  703088924
                                                                        \       
                                                                        |       
                                                                        T
0        101243852                                                           ...  101243854
0        27248791                                                             ..  27248790
0        276001661                                                   ..G...TA..A  276001651
0        22114775                                                      .....AG..  22114767
0        289223693                                                           ...  289223695
0        87731452                                               ...A......T.G...  87731436
                                                                       \        
                                                                       |        
                                                                       C
0        62698027                                                             ..  62698026
0        612206014                                                            ..  612206013
0        49861312                                                             ..  49861311
0        108960289                                                            ..  108960288
0        499675297                                                      ....AG..  499675304
0        366342056                                                       ...A..A  366342062
0        676000812                                                            ..  676000811
0        377415723                                                          ...A  377415720
0        117828017                                                            ..  117828018
0        539673869                                                     ....CA...  539673877
0        690857333                                                           ...  690857331
0        642177583                                                            ..  642177584
0        319134805                                                      ....A...  319134812
0        678594269                                                           ...  678594271
0        38636993                                                             ..  38636992
0        547664741                                                           ...  547664743
0        680102799                                                            ..  680102800
0        647942563                                                            ..  647942562
0        379330004                                                           ...  379330002
0        362058458                                                           ...  362058456
0        673922186                                                 .........AG..  673922200
                                                                        \       
                                                                        |       
                                                                       CG
0        583894521                                                            ..  583894520
0        669274203                                                           ...  669274201
0        50068908                                                             ..  50068909
0        85332870                                                             ..  85332869
0        58059647                                                            ...  58059645
0        303512193                                                            ..  303512192
0        487300868                                                           ...  487300870
0        252271158                                                           ...  252271160
0        352363613                                                            ..  352363614
0        55731654                                                             ..  55731655
0        138687195                                                           ...  138687197
0        312813702                                                           ...  312813704
0        314917671                                                           ...  314917673
0        260794107                                                           ...  260794109
0        576131910                                                       .....GA  576131904
0        9514846                                                             ...  9514848
0        279382532                                                            ..  279382533
0        610058526                                                           ...  610058528
0        231813498                                                            ..  231813497
0        243240047                                                            ..  243240046
0        673726799                                                            ..  673726798
0        689469643                                                            ..  689469644
0        705732989                                                           ...  705732987
0        129994611                                                           ..A  129994609
0        53368973                                                             ..  53368974
0        147013214                                                            ..  147013213
0        695073856                                                            ..  695073855
0        698226737                                                           ...  698226739
0        187946406                                                            ..  187946407
0        52720785                                                             ..  52720786
0        274467400                                                            ..  274467399
0        575432194                                                            ..  575432195
0        606824703                                                           ...  606824701
0        34343745                                                             ..  34343744
0        572532419                                                            ..  572532418
0        174572748                                                            ..  174572749
0        636392406                                                           ...  636392404
0        214831241                                                            ..  214831240
0        220642548                                                           ...  220642550
0        267850831                                                            ..  267850832
0        344703551                                                           ...  344703553
0        582754587                                                            ..  582754588
0        317431340                                                            ..  317431341
0        275597682                                                            ..  275597683
0        332403432                                                            ..  332403431
0        688608763                                                            ..  688608764
0        699051632                                                            ..  699051631
0        332321052                                                         .....  332321056
0        116927966                                                            ..  116927965
0        160900623                                                  ............  160900608
                                                                         \     \
                                                                         |     |
                                                                         A   AGG
0        541413386                                                            ..  541413387
0        556249261                                                            ..  556249260
0        684605227                                                            ..  684605228
0        701583612                                                            ..  701583611
0        28942458                                                         ......  28942452
                                                                              \ 
                                                                              | 
                                                                              G
0        261908132                                                            ..  261908133
0        492501311                                                           ...  492501313
0        601094173                                                            ..  601094174
0        214987587                                                            ..  214987588
0        521920928                                                            ..  521920927
0        665254108                                                           ...  665254106
0        684750760                                                            ..  684750761
0        690568493                                                            ..  690568494
0        704282267                                                            ..  704282268
0        233757600                                                            ..  233757599
0        584718711                                                            ..  584718710
0        228637038                                                           ...  228637036
0        582690062                                                            ..  582690061
0        14545282                                                              .  14545282
0        149781679                                                            ..  149781680
0        564772126                                                      .....--.  564772131
0        160177561                                                ......T.....GT  160177548
0        487352147                                                            ..  487352146
0        355707675                                                           ...  355707673
0        89766195                                                             ..  89766194
0        677710554                                                           ...  677710556
0        699842156                                                            ..  699842157
0        709281454                                                             .  709281454
0        318509085                                         .......AGCT...T......  318509062
                                                                              \ 
                                                                              | 
                                                                            CAG
0        127700846                                                           ...  127700848
0        650200989                                                             .  650200989
0        677933736                                                            ..  677933735
0        546738361                                                            ..  546738360
0        694979403                                                           ...  694979401
0        497661381                                                            ..  497661382
0        507953511                                                           ...  507953509
0        683699769                                                           ...  683699771
0        25807186                                                            ...  25807184
0        31389492                                                            ...  31389494
0        349295250                                                           ...  349295248
0        80865174                                                 ......AA...-..  80865162
0        226168775                                                           ..T  226168777
0        533864801                                                           ...  533864799
0        498757077                                                            ..  498757076
0        162274819                                                          ....  162274816
0        170817466                                                            ..  170817465
0        270074270                                                           ...  270074272
0        518658435                                                            ..  518658434
0        557680721                                                           ..A  557680719
0        696611607                                                           ...  696611609
0        250482571                                                           ...  250482573
0        267568689                                                           ...  267568691
0        322856617                                                           ...  322856615
0        569769180                                                           ...  569769178
0        231290896                                                            ..  231290897
0        649260015                                                            ..  649260016
0        380124575                                                            ..  380124576
0        703504411                                                            ..  703504410
0        54289403                                                             ..  54289404
0        84678277                                                             ..  84678276
0        301130806                                                            ..  301130807
0        361156646                                                            ..  361156645
0        466512903                                                            ..  466512902
0        79915548                                                             ..  79915547
0        708669085                                                           ...  708669087
0        711216390                                                            ..  711216391
0        479434940                                                            ..  479434941
0        202221933                                                            ..  202221932
0        233858866                                                            ..  233858865
0        260357587                                                            ..  260357586
0        294530839                                                            ..  294530840
0        639750876                                                  ...T.G......  639750864
                                                                              \ 
                                                                              | 
                                                                              G
0        662609424                                                            ..  662609423
0        692193136                                                            ..  692193135
0        702457054                                                            ..  702457055
0        8990383                                                              ..  8990382
0        13274789                                                             ..  13274788
0        290708141                                                            ..  290708142
0        412265275                                                            ..  412265276
0        633981156                                                           ...  633981158
0        675758820                                                            ..  675758819
0        480741796                                                           ...  480741794
0        326401660                                                            ..  326401661
0        700003247                                                            ..  700003246
0        88776240                                  ..T...A.....CAG.T..GG....--..  88776266
0        273857997                                                            ..  273857996
0        583895002                                                            ..  583895003
0        104763512                                                            ..  104763511
0        141549919                                                            ..  141549918
0        28329734                                                            ...  28329736
0        158699689                                                           ...  158699687
0        265516291                                                            ..  265516290
0        478841654                                                           ...  478841652
0        500768350                                                            ..  500768349
0        601088545                                                            ..  601088546
0        666445412                                                            ..  666445411
0        352795282                                                           ...  352795280
0        443971124                                                            ..  443971123
0        541796752                                                           ...  541796754
0        84814454                                                             ..  84814453
0        268795347                                                            ..  268795346
0        273468564                                                            ..  273468563
0        481258657                                                            ..  481258656
0        654732819                                                   .......--..  654732811
0        225823472                                                           ...  225823470
0        475843550                                                           ...  475843548
0        688267530                                                   ....T......  688267520
0        256213756                                                            ..  256213757
0        438217203                                                       .....--  438217199
0        675908110                                                            ..  675908109
0        83255949                                                             ..  83255950
0        146136205                                                      ........  146136213
                                                                              \ 
                                                                              | 
                                                                              G
0        166600175                                                            ..  166600176
0        231806289                                                            ..  231806290
0        506983314                                                            ..  506983313
0        578631686                                                            ..  578631685
0        653262853                                                             .  653262853
0        545348982                                                            ..  545348983
0        50531253                                                   ...T....T.--  50531244
0        58140742                                                             ..  58140741
0        582607439                                                       .....--  582607435
0        559007940                                                            ..  559007941
0        322824609                                                  .....AT.....  322824621
                                                                              \ 
                                                                              | 
                                                                              G
0        170137267                                               .....TG...TA...  170137281
0        142830445                                                            ..  142830444
0        334335975                                                           ...  334335977
0        558411882                                                           ...  558411880
0        503628211                                                           ...  503628209
0        335612376                                                            ..  335612375
0        669456289                                                      .....TA.  669456282
0        99124061                                                            ...  99124059
0        270449855                                                            ..  270449854
0        700525834                                                      ........  700525827
0        361733013                                                            ..  361733014
0        643365738                                                     ......-..  643365731
0        583411646                                                             .  583411646
0        316371759                                                           ...  316371761
0        641841333                                                            ..  641841332
0        692698642                                                            ..  692698643
0        262273856                                                            ..  262273855
0        331084294                                                            ..  331084293
0        565313504                                                            ..  565313505
0        26069139                                                            ...  26069137
0        446767332                                                            ..  446767331
0        698542346                                                            ..  698542347
0        61783710                                                             ..  61783709
0        212327256                                                           ...  212327254
0        673080541                                                            ..  673080540
0        683089328                                                            ..  683089327
0        143823792                                                            ..  143823791
0        482098976                                                       ..C....  482098970
0        387267569                                                           ...  387267571
0        675399288                                                          ....  675399285
0        494110458                                                            ..  494110457
5        133092592                                                           ...  133092590
5        71777662                                                             ..  71777663
5        117755445                                                           ...  117755447
5        174972918                                                            ..  174972919
5        65085729                                                             ..  65085730
5        184139645                                                            ..  184139646
5        219556723                                                           ...  219556721
5        191042211                                                            ..  191042212
5        218548507                                                            ..  218548506
5        36293769                                                            ...  36293767
5        231725960                                                             .  231725960
5        230622085                                                             .  230622085
5        93335103                                                             ..  93335102
5        169627749                                                            ..  169627750
5        180873892                                                           ...  180873890
5        153812835                                                            ..  153812836
5        233591491                                                     ....C....  233591483
5        133774060                                                     ....TA...  133774052
5        129290236                                                            ..  129290235
5        160768746                                                      ...C.C..  160768739
5        158242112                                                     ....CA...  158242120
5        122890799                                                            ..  122890798
5        3245399                                                              ..  3245398
5        183832059                                                           ...  183832061
5        64023431                                                            ...  64023429
5        208106708                                                            ..  208106707
5        196633847                                                            ..  196633846
5        237303910                                                            ..  237303911
5        231535068                                                            ..  231535067
5        164628881                                                            ..  164628880
5        229559433                                                            ..  229559434
5        220702128                                                            ..  220702127
5        234245826                                                            ..  234245827
5        65214189                                                             ..  65214188
5        85911412                                                            ...  85911410
5        229755377                                                            ..  229755376
5        186410111                                                           ..A  186410109
5        128189474                                                            ..  128189473
5        199723656                                                           ...  199723658
5        51168708                                                             ..  51168709
5        250303675                                                            ..  250303674
5        229918420                                                            ..  229918421
5        221010303                                                            ..  221010304
5        86087322                                                      ....CA...  86087314
5        77197915                                                             ..  77197914
5        118816615                                                            ..  118816614
5        184016841                                                    .....TAG..  184016832
5        118762503                                                      ...T....  118762496
5        189518840                                                            ..  189518841
5        222433157                                                   ..G...A....  222433146
                                                                              \ 
                                                                              | 
                                                                              G
5        169608599                                                           ...  169608597
5        191718408                                                            ..  191718409
5        161237423                                                           ...  161237421
5        207290744                                                          ...A  207290741
5        239431170                                                            ..  239431171
5        15167027                                                             ..  15167028
5        157270317                                                            ..  157270318
5        232019150                                                            ..  232019149
5        15537912                                                             ..  15537913
5        35262280                                                             ..  35262281
5        202197620                                                            ..  202197619
5        36590090                                                             ..  36590089
5        145140931                                                            ..  145140932
5        37716235                                                              .  37716235
5        19199174                                                       ...C....  19199167
5        222701462                                                            ..  222701463
5        59615335                                                             ..  59615334
5        237278313                                                           ...  237278311
5        14292778                                                            ...  14292780
5        192357451                                                        ......  192357457
                                                                              \ 
                                                                              | 
                                                                              G
5        170257442                                                           ...  170257444
5        39442965                                                             ..  39442964
5        68383675                                                             ..  68383676
5        205120207                                                            ..  205120206
5        243388772                                                           ...  243388774
5        158480048                                                            ..  158480047
5        237633976                                                             .  237633976
5        231764661                                                            ..  231764662
5        148741034                                                           ...  148741032
5        229029580                                                            ..  229029579
5        241432946                                                            ..  241432945
5        218773428                                                          ....  218773431
5        220163144                                                            ..  220163143
5        19457726                                                             ..  19457727
5        182241902                                                            ..  182241901
5        199377883                                                           ...  199377881
5        77904503                                                           ....  77904506
5        185406795                                                            ..  185406794
5        218528893                                                             .  218528893
5        189443917                                                           ...  189443915
5        156824135                                                            ..  156824136
5        213082010                                                            ..  213082011
5        5014093                                                            ....  5014090
5        63526751                                                            ...  63526749
4        38677145                                                      ....CA...  38677137
4        141585909                                                            ..  141585908
4        106075859                                                            ..  106075858
4        270470294                                                            ..  270470293
4        271088738                                                           ..A  271088736
4        49466428                                                             ..  49466429
4        184378160                                                            ..  184378159
4        251219741                                                           ...  251219739
4        85558679                                                            ...  85558677
4        36737250                                                             ..  36737251
4        103603980                                                          ....  103603977
4        120571941                                                     ....CA...  120571933
4        277458063                                                           ...  277458065
4        260913908                                                            ..  260913909
4        223479016                                                            ..  223479017
4        21437437                                                            ...  21437435
4        262286362                                                     ....CA...  262286370
4        183862767                                                            ..  183862768
4        275369854                                                     ....CA...  275369862
4        216272984                                                            ..  216272983
4        186711084                                                       ....TA.  186711078
4        71002703                                                            ...  71002701
4        240910272                                                       ...T.G.  240910266
4        14188596                                                            ...  14188598
4        6097602                                                              ..  6097601
4        59607341                                                            ...  59607339
4        151715679                                                           ...  151715681
4        240169014                                                            ..  240169013
4        24161079                                                            ...  24161077
4        33257035                                                            ...  33257033
4        181683491                                                            ..  181683490
4        49766700                                                             ..  49766699
4        21728248                                                             ..  21728249
4        121490178                                                            ..  121490179
4        124921970                                                            ..  124921969
4        21765203                                                    .......--..  21765211
4        179770452                                                           ...  179770454
4        239566108                                                           ...  239566106
4        278928448                                                            ..  278928447
4        33037393                                                             ..  33037392
4        177812309                                                    ..........  177812297
                                                                               \
                                                                               |
                                                                             AGT
4        33066512                                                             ..  33066511
4        247391876                                                        ....G.  247391881
4        111322022                                                            ..  111322021
4        242348479                                                            ..  242348480
4        248005365                                                           ...  248005363
4        40288                                                                ..  40287
4        160848665                                                           ...  160848663
4        261233321                                                            ..  261233320
4        159210662                                                           ...  159210664
4        222756958                                                            ..  222756959
4        255220901                                                            ..  255220902
4        82533200                                                             ..  82533201
4        280617983                                                             .  280617983
4        83253499                                                             ..  83253500
4        265614752                                                            ..  265614751
4        92856778                                                            ...  92856776
4        16462608                                                            ...  16462606
4        51198443                                                            ...  51198441
4        64276506                                                            ...  64276504
4        9511687                                                              ..  9511686
4        99293193                                                            ...  99293195
4        256085656                                                           ...  256085654
4        43600846                                                             ..  43600847
4        21772627                                                             ..  21772626
4        87321581                                                             ..  87321582
4        139226006                                                            ..  139226005
4        205651392                                                      ....AG..  205651399
4        15686412                                                             ..  15686413
4        113679478                                         ...T........G....-..A  113679497
4        32497369                                                            ...  32497371
4        133964648                                                           ...  133964650
4        35962377                                                            ...  35962379
4        42387117                                                             ..  42387118
4        60450719                                                            ...  60450721
4        80816553                                                            ...  80816551
4        139357939                                                           ...  139357941
4        177908204                                                            ..  177908203
4        221353400                                                            ..  221353399
4        251201194                                                            ..  251201193
4        56979826                                                            ...  56979828
4        183368302                                                        ......  183368296
                                                                              \ 
                                                                              | 
                                                                              G
4        87703857                                                             ..  87703858
4        132740947                                                            ..  132740946
4        186129169                                                             .  186129169
4        268684811                                                     ....C....  268684803
4        123659420                                                           ...  123659418
4        19345909                                                              .  19345909
4        231149184                                                     ....CA...  231149176
4        14963598                                                            ...  14963596
4        19328767                                                            ...  19328765
4        261972302                                                            ..  261972303
4        29692732                                                             ..  29692731
4        70280219                                                             ..  70280220
4        273007171                                                             .  273007171
4        12916322                                                             ..  12916321
4        101471796                                                           ..A  101471798
4        42479547                                                            ...  42479545
4        261892668                                                             .  261892668
4        103486843                                                            ..  103486842
4        258492161                                                      ........  258492154
4        11889955                                                             ..  11889956
4        259712689                                                            ..  259712688
4        260857594                                                           ...  260857596
4        21525730                                                             ..  21525731
4        205475822                                                            ..  205475821
1        484811994                                                            ..  484811993
1        610109212                                                            ..  610109213
1        167330807                                                            ..  167330808
1        547091325                                                           ...  547091327
1        49745468                                               ..C..A.G....AG.A  49745453
1        53822896                                                             ..  53822897
1        232813706                                                           ..A  232813708
1        53161012                                                            ...  53161014
1        310881101                                                          ...A  310881098
1        632989044                                                      .....-..  632989050
1        195452047                                                           ...  195452049
1        28686516                                                            ..A  28686514
1        126542128                                                      ...A....  126542135
1        619095438                                                           ...  619095436
1        628123697                                                             .  628123697
1        382401657                                                           ...  382401659
1        410247690                                                            ..  410247691
1        611874887                                                           ...  611874885
1        253001709                                                            ..  253001710
1        259121634                                                            ..  259121635
1        90133637                                                             ..  90133636
1        22653618                                                             ..  22653619
1        42569700                                                           ....  42569703
1        50294174                                                            ...  50294176
1        420513334                                                            ..  420513333
1        308880813                                                            ..  308880812
1        130652102                                                           ..A  130652100
1        394264776                                                            ..  394264775
1        568240077                                                      ....A...  568240070
1        632074793                                                           ...  632074795
1        55071578                                                             ..  55071577
1        57792502                                                            ...  57792500
1        285214628                                                            ..  285214627
1        42520470                                                            ...  42520468
1        51725869                                                   ........AGG.  51725880
1        311618073                                               ..A..T....TA...  311618087
1        208487601                                                           ...  208487599
1        592304006                                                       .....GA  592304000
1        350413986                                                         .....  350413990
1        410994295                                                           ...  410994297
1        140543448                                                           ...  140543446
1        108028668                                                            ..  108028667
1        156233470                                                           ...  156233468
1        367021451                                                            ..  367021452
1        435210291                                                            ..  435210292
1        208607391                                                           ...  208607393
1        434981732                                                            ..  434981731
1        125941681                                                            ..  125941680
1        124966739                                                            ..  124966740
1        338210186                                                            ..  338210187
1        475601812                                                           ...  475601814
1        606716766                                                           ..A  606716764
1        225767062                                                            ..  225767063
1        217559685                                                       ...A...  217559679
1        485031362                                                          ..G.  485031365
1        412969319                                                            ..  412969318
1        472381812                                                            ..  472381813
1        650981684                                                        ......  650981690
                                                                              \ 
                                                                              | 
                                                                              G
1        135037335                                                          ...A  135037332
1        3968116                                                              ..  3968117
1        114297244                                                            ..  114297243
1        19755257                                                            ...  19755259
1        604689628                                                      ........  604689638
                                                                              \ 
                                                                              | 
                                                                            CAG
1        641235909                                                           ...  641235911
1        22327666                                                     .....--...  22327659
1        433973806                                                           ..A  433973808
1        125307429                                                            ..  125307430
1        300646811                                                            ..  300646812
1        83432693                                                            ...  83432691
1        141147614                                                            ..  141147615
1        153119458                                                           ..A  153119456
1        371206985                                                           ...  371206987
1        424530464                                                           ...  424530466
1        628949370                                                             .  628949370
1        384463224                                                           ...  384463222
1        154516231                                                     .......A.  154516223
1        632168748                                                           ...  632168750
1        657834532                                                            ..  657834533
1        466266448                                                           ...  466266450
1        597452322                                                            ..  597452323
1        518301497                                                           ...  518301495
1        310381684                                                            ..  310381683
1        47949435                                                            ...  47949437
1        272388410                                                            ..  272388409
1        450539139                                                            ..  450539140
1        357025234                                                            ..  357025233
1        55715148                                                             ..  55715149
1        114952826                                                            ..  114952825
1        354210876                                                            ..  354210877
1        456139988                                                            ..  456139987
1        599047026                                                            ..  599047025
1        481755365                                                            ..  481755366
1        185338661                                                            ..  185338660
1        346758530                                                           ..A  346758528
1        492801982                                                            ..  492801981
1        620594398                                                            ..  620594399
1        52738015                                                             ..  52738014
1        53069907                                                            ...  53069905
1        218408696                                                            ..  218408697
1        326043610                                                            ..  326043609
1        225779962                                               ........TG.....  225779945
                                                                              \ 
                                                                              | 
                                                                            CTG
1        460022201                                                           ...  460022203
1        224786819                                                  ..G...T.....  224786807
                                                                              \ 
                                                                              | 
                                                                              A
1        354872682                                                           ...  354872684
1        361191543                                                            ..  361191542
1        432719063                                                           ...  432719065
1        149038387                                                            ..  149038386
1        298341574                                                            ..  298341573
1        147251027                                                            ..  147251026
1        186443304                                                            ..  186443305
1        284959285                                                           ...  284959283
1        22273961                                                             ..  22273960
1        327240502                                                            ..  327240503
1        379571418                                                            ..  379571419
1        399151870                                                           ...  399151872
1        460214977                                                            ..  460214978
1        652120602                                                           ...  652120600
1        270140640                                                            ..  270140641
1        305469022                                                            ..  305469021
1        382143586                                                             .  382143586
1        501867472                                                             .  501867472
1        31250532                                                             ..  31250531
1        278913302                                                            ..  278913303
1        577322018                                                      ...C....  577322011
1        269188017                                                            ..  269188018
1        48586790                                                              .  48586790
1        219200042                                                             .  219200042
1        468761387                                                            ..  468761388
1        482539902                                                            ..  482539901
1        56126541                                                             ..  56126542
1        110455663                                                            ..  110455662
1        480798414                                                             .  480798414
1        551585027                                                            ..  551585026
1        381092096                                                      ....T..A  381092103
1        381056706                                                            ..  381056707
1        407264061                                                             .  407264061
1        324130959                                                            ..  324130958
1        505483273                                                             .  505483273
1        613832620                                                  ...T.G......  613832608
                                                                              \ 
                                                                              | 
                                                                              G
1        419552033                                                            ..  419552032
1        433633837                                                             .  433633837
1        542100759                                                            ..  542100760
1        519782665                                                      ....AG..  519782658
1        222217717                                                  ..........--  222217726
1        431493136                                                            ..  431493137
1        525699910                                                            ..  525699909
1        284532205                                                            ..  284532204
1        95959734                                                              .  95959734
1        454083211                                             ..T.....G....T..A  454083195
1        469642329                                                       .......  469642335
1        609498312                                                            ..  609498313
1        311713438                                                   .......T.--  311713446
1        490749688                                                            ..  490749689
1        224970425                                                           ...  224970423
1        391270386                                                  ...G..T.A...  391270397
1        582270587                                                            ..  582270586
1        301148096                                                        ......  301148091
1        187675906                                                            ..  187675907
1        612741399                                                             .  612741399
1        286371154                                                            ..  286371155
1        470007795                                                           ...  470007793
1        195361940                                                            ..  195361939
1        214008801                                                           ...  214008799
1        481506114                                                    ..C...G.C.  481506123
1        531682985                                                      ...C....  531682992
1        48375598                                                            ...  48375596
1        39539987                                                            ...  39539989
1        425826884                                                           ...  425826882
1        615436192                                                            ..  615436193
1        508680466                                                      ...C....  508680459
1        623666754                                                            ..  623666755
1        643242431                                                            ..  643242430
1        5648522                                                              ..  5648521
1        9131729                                                        .....-.A  9131723
1        56505325                                                              .  56505325
1        265398754                                                            ..  265398753
1        20976641                                                             ..  20976640
1        608704446                                                            ..  608704445
1        87011317                                                             ..  87011316
1        178815320                                                            ..  178815319
1        211271116                                                            ..  211271115
1        221206061                                                            ..  221206060
1        247004980                                                            ..  247004981
1        256901094                                .....C......T.A..A..TG..-....A  256901064
                                                           \                  \ 
                                                           |                  | 
                                                           T                  G
1        392842777                                                            ..  392842776
1        635032768                                                            ..  635032769
1        85265625                                                             ..  85265624
1        96893287                                                             ..  96893288
1        307933514                                                            ..  307933513
1        571236837                                                            ..  571236836
1        136061247                                                           ...  136061245
1        21982172                                                              .  21982172
1        387359186                                                      ....AG..  387359179
1        652183501                                                             .  652183501
1        586685907                                                           ...  586685909
1        88867232                                                             ..  88867233
1        444488515                                                           ...  444488513
1        189185103                                                            ..  189185102
1        527809257                                                            ..  527809258
1        575906691                                                           ...  575906689
1        426670828                                                            ..  426670827
1        565192446                                                           ...  565192444
1        17691449                                                            ...  17691451
1        28876275                                                             ..  28876274
1        119491745                                                           ...  119491747
1        208266829                                                           ...  208266831
1        228333062                                                            ..  228333061
1        263028684                                                           ...  263028682
1        379961640                                                           ...  379961642
1        509851017                                                           ...  509851015
1        83871215                                                            ..A  83871217
1        404261100                                                 ...T....--...  404261110
1        360756349                                                           ...  360756351
1        48022555                                                             ..  48022554
1        114676089                                                            ..  114676088
1        285594387                                                 ......A..--..  285594377
1        294452391                                                            ..  294452390
1        375771477                                                            ..  375771476
1        388588984                                                           ...  388588986
1        397177948                                                            ..  397177949
1        624484077                                                            ..  624484076
1        210414981                                                           ...  210414983
1        633759856                                                             .  633759856
1        504479210                                                            ..  504479209
1        361564363                                                            ..  361564364
1        326201372                                                            ..  326201371
1        403261900                                                            ..  403261899
1        267074283                                                           ...  267074285
1        457374028                                                           ...  457374026
1        153143983                                                             .  153143983
1        304590434                                                            ..  304590433
1        307905056                                                           ...  307905054
1        406137688                                                            ..  406137689
1        359660790                                                   ......CAG..  359660780
1        477674522                                                            ..  477674523
1        267680422                                                    ......--..  267680415
1        59241302                                                            ...  59241304
1        225380990                                                            ..  225380991
1        227362976                                                           ...  227362974
1        305149858                                                          ..G.  305149861
1        405053780                                                            ..  405053779
1        152626197                                                            ..  152626196
1        163367882                                                            ..  163367881
1        639739996                                                           ...  639739994
1        263189352                                                           ...  263189354
1        43523535                                                             ..  43523536
1        356803381                                                            ..  356803382
1        215986998                                                            ..  215986997
1        6633159                                                          ......  6633154
1        17629426                                                      ...T.G...  17629434
1        43456900                                                            ...  43456898
1        536669786                                                            ..  536669787
1        505296882                                                       ......A  505296888
1        322170498                                .....C.......-.G...A...-----..  322170521
1        381180769                                                     .......A.  381180777
1        125221010                                                            ..  125221009
1        227257900                                                            ..  227257899
1        615999609                                                           ...  615999611
1        420554533                                             ..A.....GA....TA.  420554549
1        474362896                                                             .  474362896
1        20402049                                                             ..  20402050
1        372658422                                                           ..A  372658420
1        305736097                                                            ..  305736098
1        227184992                                                            ..  227184993
1        15069810                                                             ..  15069811
1        83148784                                                             ..  83148783
1        617887279                                                           ...  617887277
1        117653590                                                            ..  117653591
1        627799563                                                           ...  627799561
1        162406717                                                            ..  162406718
1        362523676                                                            ..  362523675
1        512645323                                                            ..  512645322
6        13402347                                                             ..  13402348
6        20321928                                                             ..  20321927
6        69665266                                                             ..  69665265
6        25043110                                                        .....--  25043106
6        79624484                                                             ..  79624485
6        47671232                                                            ...  47671234
6        20722318                                                            ...  20722320
6        49864569                                                             ..  49864570
6        40809982                                                              .  40809982
6        32354339                                                            ..A  32354337
6        14955238                                                             ..  14955237
6        25683925                                                             ..  25683924
6        57616202                                                .....GG...AAG..  57616188
6        75789905                                                             ..  75789906
6        57518261                                                   ....A.......  57518272
6        58528787                                                            ..A  58528789
6        17982231                                                             ..  17982232
6        64080553                                                             ..  64080554
6        61156103                                                            ...  61156105
6        17544108                                                              .  17544108
6        61072569                                                         ......  61072563
                                                                              \ 
                                                                              | 
                                                                              G
6        50758501                                                            ..A  50758499
6        21419972                                                            ...  21419970
6        25850591                                                            ...  25850593
6        18003951                                                             ..  18003950
6        25084232                                                             ..  25084233
6        36315346                                                            ...  36315348
6        80417247                                                             ..  80417248
6        54639697                                                             ..  54639698
6        76453478                                                             ..  76453479
6        61198722                                                            ...  61198720
6        12741835                                                             ..  12741834
6        14415365                                                            ..A  14415367
6        41906659                                                             ..  41906658
6        20542917                                                             ..  20542916
6        28691897                                                         ......  28691891
                                                                              \ 
                                                                              | 
                                                                              G
6        73665003                                                              .  73665003
6        19622827                                                             ..  19622828
6        22287039                                                   .......TGT..  22287050
6        24526476                                                              .  24526476
6        61824497                                                       ........  61824489
                                                                              \ 
                                                                              | 
                                                                              G
6        19631094                                                         ..A...  19631089
6        17617664                                                             ..  17617663
6        60038084                                                             ..  60038085
6        14363239                                                            ...  14363237
6        21789583                                                    ......--...  21789591
6        27891481                                                             ..  27891480
6        17514127                                                             ..  17514126
6        34608214                                                             ..  34608215
6        43795340                                                             ..  43795339
6        48126550                                                             ..  48126551
6        72700005                                                              .  72700005
6        39689373                                                             ..  39689374
6        22394324                                                       ......--  22394319
6        80699087                                                       ....AC..  80699080
6        56581140                                                           ....  56581143
6        82727412                                                             ..  82727413
6        68270494                                                              .  68270494
6        2620395                                                              ..  2620394
6        40677271                                                             ..  40677272
6        75264099                                                       ...C.G..  75264092
6        77299944                                                             ..  77299943
6        52821328                                                            ...  52821326
6        18339523                                                             ..  18339524
6        36486234                                                            ...  36486232
6        3838387                                                             ...  3838385
6        4486295                                                             ...  4486293
6        22538252                                                            ...  22538250
6        58871390                                                             ..  58871391
6        53233032                                                             ..  53233031
6        40853717                                                            ...  40853719
6        35056075                                                ...T.C.....-...  35056062
6        51720926                                                    ....A.....-  51720917
3        442636549                                                            ..  442636550
3        404330209                                                            ..  404330208
3        15230089                                                            ...  15230087
3        333775846                                                        ......  333775841
3        106263530                                                     ....TG...  106263538
3        359265702                                                   ...A...T..A  359265692
3        263346930                                                           ...  263346932
3        1383230                                                  ...........T..  1383213
                                                                         \    \ 
                                                                         |    | 
                                                                         G  AAG
3        445091440                                                            ..  445091441
3        39191242                                                             ..  39191241
3        41142260                                                           ....  41142263
3        300637369                                                  ..T....CA...  300637380
3        14003770                                                             ..  14003771
3        22499079                                                             ..  22499078
3        218379501                                                            ..  218379500
3        371720039                                                           ..A  371720041
3        225876676                                                           ..A  225876674
3        72907129                                                             ..  72907128
3        37418204                                                       .......-  37418210
3        22456867                                                             ..  22456868
3        23000896                                                             ..  23000895
3        320751352                                                  ...T.G....--  320751343
3        272593548                                                            ..  272593547
3        412858421                                                       .....G.  412858427
3        17082987                                                .....TT...CAG..  17082973
3        378616587                                                            ..  378616586
3        442070950                                                            ..  442070949
3        387085275                                                            ..  387085274
3        427672159                                                  ...G......CA  427672170
3        144583766                                                          ....  144583769
3        357193227                                                            ..  357193228
3        101020498                                                            ..  101020499
3        386196274                                                            ..  386196273
3        280965020                                                     ....C....  280965028
3        121560552                                                            ..  121560551
3        420475625                                                      ...C....  420475618
3        128073290                                                     .........  128073282
3        328287508                                                            ..  328287509
3        97660253                                                             ..  97660254
3        393480737                                                            ..  393480736
3        338346872                                                            ..  338346871
3        378866283                                                        ......  378866289
                                                                              \ 
                                                                              | 
                                                                              G
3        330991309                                                           ...  330991311
3        394498242                                                           ...  394498240
3        183526237                                                           ...  183526235
3        442810878                                                            ..  442810877
3        99485300                                                             ..  99485299
3        51332812                                                            ...  51332810
3        279442270                                                      ........  279442279
                                                                             \  
                                                                             |  
                                                                            TA
3        423943710                                                            ..  423943711
3        27459977                                                            ...  27459979
3        446453197                                                            ..  446453198
3        321920940                                                            ..  321920941
3        411000355                                                            ..  411000356
3        171774894                                                           ...  171774892
3        336074330                                                            ..  336074329
3        420293663                                                     ....CA...  420293655
3        451550522                                                            ..  451550521
3        107519231                                                            ..  107519232
3        137343971                                                            ..  137343970
3        266652457                                                            ..  266652458
3        52898315                                                  ..........T.A  52898300
                                                                              \ 
                                                                              | 
                                                                            CAG
3        445198539                                                            ..  445198540
3        447042753                                                            ..  447042752
3        38207991                                                             ..  38207990
3        278168772                                                            ..  278168773
3        347347516                                                            ..  347347515
3        355181637                                                            ..  355181636
3        264857943                                                            ..  264857942
3        396898535                                                            ..  396898534
3        159337548                                                            ..  159337549
3        318136082                                                           ...  318136080
3        119019267                                                            ..  119019266
3        195141379                                                            ..  195141380
3        319020785                                                            ..  319020784
3        336956181                                                            ..  336956180
3        192251003                                                            ..  192251004
3        374130499                                                            ..  374130500
3        98509791                                                              .  98509791
3        11652378                                                             ..  11652379
3        124303434                                                            ..  124303433
3        422553653                                                            ..  422553652
3        441308964                                                            ..  441308965
3        326748634                                                           ...  326748632
3        72654561                                                            ...  72654559
3        162192013                                                            ..  162192012
3        354096523                                                       .....--  354096519
3        307448314                                                           ...  307448312
3        348334384                                                          ....  348334387
3        446530147                                                            ..  446530146
3        198761389                                                            ..  198761390
3        21838702                                                  ........C.T..  21838715
                                                                         \      
                                                                         |      
                                                                         G
3        268671738                                                           ...  268671736
3        233299132                                                            ..  233299133
3        319712053                                                            ..  319712052
3        265525943                                                           ...  265525941
3        280727903                                                        ......  280727909
                                                                              \ 
                                                                              | 
                                                                              G
3        12449779                                                              .  12449779
3        224812059                                                            ..  224812058
3        414189576                                                           ...  414189574
3        440657860                                                            ..  440657861
3        248288466                                                      ......--  248288461
3        355063468                                                            ..  355063469
3        412000777                                                            ..  412000778
3        246180742                                                            ..  246180741
3        18748779                                                            ...  18748777
3        73039796                                                             ..  73039795
3        52909125                                                             ..  52909126
3        449930213                                                           ...  449930215
3        27866423                                                            ...  27866421
3        383186177                                                            ..  383186178
3        363012303                                                             .  363012303
3        337729316                                                            ..  337729317
3        176511699                                                            ..  176511698
3        10602574                                                             ..  10602573
3        166671640                                                  .....AG.....  166671652
                                                                              \ 
                                                                              | 
                                                                              G
3        272875365                                                           ...  272875363
3        441678972                                                            ..  441678973
3        84456061                                                             ..  84456060
3        101157015                                                            ..  101157016
3        170351975                                                            ..  170351974
3        271478456                                                            ..  271478455
3        388779180                                                            ..  388779179
3        427224659                                                            ..  427224658
3        434903930                                                            ..  434903931
3        105496949                                                            ..  105496948
3        423490097                                                            ..  423490096
3        7196511                                                             ...  7196513
3        149674853                                                           ...  149674855
3        279952166                                                     ....C....  279952174
3        307951777                                                     ....AA...  307951785
3        448857892                                                            ..  448857891
3        84598816                                                         ..A...  84598811
3        183853896                                                            ..  183853897
3        323606113                                                        ..G...  323606108
3        457638712                                                            ..  457638713
3        283952832                                                            ..  283952831
3        337168114                                               ..G..G....C....  337168100
3        370591453                                                            ..  370591452
3        55883961                                                            ...  55883959
3        141974283                                                            ..  141974284
3        49389968                                                            ...  49389970
3        451911346                                                           ...  451911348
3        341579562                                                            ..  341579561
3        142305181                                                        ......  142305175
                                                                              \ 
                                                                              | 
                                                                              G
3        15319821                                                             ..  15319822
3        94521919                                                             ..  94521920
3        181464342                                                            ..  181464341
3        251013703                                                           ...  251013705
3        355533093                                                           ...  355533095
3        322190468                                                           ...  322190466
3        143221323                                                            ..  143221322
3        281862670                                                            ..  281862669
3        49870641                                                          .....  49870637
3        431723177                                                           ...  431723175
3        263046618                                                            ..  263046619
3        136547782                                                    ..........  136547772
                                                                              \ 
                                                                              | 
                                                                              G
3        242989490                                                            ..  242989489
3        244200032                                                            ..  244200033
3        322671039                                                            ..  322671038
3        358893249                                                            ..  358893250
3        370376797                                                            ..  370376796
3        433418814                                                            ..  433418813
3        307789468                                                             .  307789468
3        21601293                                                              .  21601293
3        103899056                                                            ..  103899055
3        454190070                                                           ...  454190068
3        383207862                                                           ...  383207860
3        186811259                                                  ...T.G......  186811247
                                                                              \ 
                                                                              | 
                                                                              G
3        68369592                                                             ..  68369591
3        389230164                                                           ...  389230162
3        21909323                                                             ..  21909324
3        386795273                                                             .  386795273
3        329981398                                                            ..  329981399
3        443392651                                             .......TG.....T..  443392671
                                                                              \ 
                                                                              | 
                                                                           ACAG
3        40805798                                                            ...  40805796
3        451095806                                                            ..  451095805
3        98175099                                                            ...  98175097
3        355279501                                                          ....  355279498
3        15290279                                                              .  15290279
3        256869100                                                           ...  256869102
3        317210759                                                          ....  317210756
3        54103225                                                       ........  54103217
                                                                              \ 
                                                                              | 
                                                                              G
3        322939295                                                            ..  322939294
3        346059638                                                            ..  346059639
3        380891536                                                          ..A.  380891533
3        356219216                                                            ..  356219215
3        410467881                                                            ..  410467882
3        268796214                                                            ..  268796215
3        193279182                                                            ..  193279183
3        280957145                                                            ..  280957146
3        26557609                                                             ..  26557608
97       191482                                                   ......TGG.....  191468
                                                                               \
                                                                               |
                                                                               C
97       208021                                                   ......TGG.....  208007
                                                                               \
                                                                               |
                                                                               C
71       50767                                                    ......TGG.....  50753
                                                                               \
                                                                               |
                                                                               C
71       67306                                                    ......TGG.....  67292
                                                                               \
                                                                               |
                                                                               C

Query_5  3151       GAGAGAGCTCAGGCCCGGGAGTCAGAAGGACCTGGGTTCTAATCCCGGCTCCACCACTTG  3210
2        458874349  ..T.......TA.A..A.A...G..G.A...TC.AA...A.....A.C...AGA.....C  458874408
2        504513462  C.......A.T..AT.T.....A..G.A......A....A.....T.C...AGAT....A  504513521
2        17518817      .......T..G..T........G.A.G...AA.G..AC....A.T...AGAT....A  17518761
2        561081323     ....TG.C..A..C........G.AA.ATC.A....A.....A.T...AGA.....A  561081267
2        14882772    ....T...--..A.T..........G.......A....A....T.AT...A.T.....A  14882716
2        465564157               ...T........G.A......AA...A....TG.T...AGAG....A  465564203
2        48791085             ...A..T..........AA.....AA...A.....A....AAGA..G..A  48791134
2        599295122                ..T........G.A..AA...A...A....TG.C..GAGAT....A  599295167
2        19106505                 ..T...C..G.G.A......AA...A...A.A.C..TA.A.....A  19106460
2        361315653                    ......AG.A......A....A...GTT.C...AGA.....A  361315612
2        394770073               ...T........G.A..AT..AA..T......A.C...A.A...A.A  394770119
2        590630340                    .......G.A......A....A...GTG.C.G.AGA..G..A  590630299
2        294612408                   ........G....T..AA...GA.....A.C...AG.T.T...  294612366
2        556552326                    .......G.A..A.A.A....A...T.T.C...AGA.....A  556552285
2        518192494                   ...C...TG.A......AA...A....AG.T...A.A.....C  518192536
2        431251868                    .......G.A......A.G..A...T.A.C...AGT...A.A  431251827
2        586390144                      .....G.AA..T.......A...A.T.T....GAT....C  586390183
2        168535308                ..T...A.G..G..A.....A....A.....T.CT..AGAA....A  168535263
2        418785157                   ...C......A.....A....TG.....A.T...A.AA.A..A  418785115
2        538979951                      .....G.A......AA..TG.....T.C...A.A....GA  538979912
2        592191199                   ...A....G..C.....A....A.....A.C...AGA..G..A  592191157
2        38646554                        ......A......A........A.A.CT..AGA.....A  38646592
2        59192812                     .......G.A...A..A....A...T.A.CT..AGA..T..A  59192853
2        49673790                         .....A......AA...A.....AAC...AGA..T..C  49673753
2        458127854                   ...T....G.A....C.A....A...T.A.C.....A.....A  458127896
2        249264345                    .......G.A..TT..A...TA....TG.C...GGA.....A  249264386
2        569962606                    .......G....TT..A....A....TA.CTG...A..T..C  569962565
2        328463671                    ..A....G.A..G...A...TA.....A.C...TGA.....A  328463712
2        570017575  A.T.....A.T.AT..A....C...G........A....A...G.A.C...AGAT.T..A  570017634
2        425128651                   ........G............TC.G...T.A...T.AT.T..A  425128694
                                                \                               
                                                |                               
                                                A
2        552721951                   ....G..-............C.AG....T.....T.......A  552721992
2        142073700  ..T..G..A...CAT.T..........A-..T..A....A..G..T.....G.AT...AA  142073642
2        82429961                    ....C..T...-..........A.....A..A.TTG.T.T..A  82429920
2        51013084   ..C.......T..G..T...A.T....A..T.AAAA...AC..G.A.C...AGA.....A  51013025
2        493846417  ..T.....A.T..A.TT..........A......A....A...T.TCC..TAGA.....A  493846476
2        502785584  ..........T..G..T.....T..G.AA.T...AT...A...T.A.C...AGA.....A  502785525
2        38408670                 ..T...C.T..G.A..T...A....A...A.G.C...AGA..T..A  38408715
2        581886559                               .....A....A...G.A.C...AGA.T...A  581886589
2        554100720                  .........G..-..........A.G.T..A............A  554100762
2        555437179           ....A.T......A...--.....CA....G..G...A....TG.T.A..A  555437131
2        578723098                                 ...A....A...T.A.T...AGA.....A  578723070
2        53814766   ..T.CT..G.T.....T...A....G.T..TG..A....A.....A.C..GA.A.....T  53814825
2        435254431  ..T....TA.T..T..T...A....G..A.....A....A...TTTAT...A.A..G.AA  435254490
2        432653255  .....G..A.T..AA.T.A........A..T...A...GA...TGGAC...AGA.....A  432653314
2        52324070                                      ....A.....T.C...A.AT....A  52324046
2        15891449   ..T..G..A.T..G.TT........G.A.G...AAA...A....TG.TT...GA..A..A  15891390
2        167053823  ..T.....A.T..TTTA........G.ATT....A.........TGCC...AGA....GA  167053764
2        494445084                    ...........-.....C...A....TT.CT..AGGT....A  494445043
                                          \                                     
                                          |                                     
                                          A
2        392924928     ....TA.T..A..T..........A...T....G..A...T.A.C...AGGT.T..A  392924984
2        452052158             ..G..T..........A......AA..TA.....A.C...AGAT....A  452052103
                                                    \                           
                                                    |                           
                                              CATTTCC
2        500263998                                  .......G...T.T.C...TGGT.....  500264025
2        485534855  ..C....TA....G..TAA......G.A......A....A..GATG.C...AGA.....A  485534796
2        203475845  ..T.A...A.T..AA.T...A...AG........A....A....GA.C...AGA.....A  203475904
2        563452295  ..T.A.....T.AA..TA.......G.A.C....A....A.....ATC...AGAT....A  563452354
2        35903961                                        ..C.....A.C...AGG......  35903939
2        402086008  ..T.....A.CA....AA.........ATC....AC...A....TGAT...A....T..C  402086067
2        577451340  ..T.....C.CA.G..T........G.A......A..A.A...ATG.C...AGA.....A  577451399
2        419439795  ..T....TG.T..G..T........G.A......A....A...ATG.T...A.A.....A  419439736
2        579400707  ..T.....A.T.TG.TT........G.ATCT.......TA.....A.....GGAT.T...  579400766
2        319788163  ..T.....A.T...T.T.................A....A...TTA.C...A.A....AA  319788104
2        357044569     .....A...AG..T........G.......CT....A...ATG.C...AGA.....C  357044513
2        279333214     ....T..T..A..T...A...AG.A...A..A....A...T.A.C...AGT..T..A  279333158
2        9775110                       .....AC.A..TG..A...AA.....A.C.....A.C...A  9775150
2        551394560  ..T...T.A.T..G.TT........G.A...T..A....A...T.AAT...AGA.....A  551394501
2        435310611                     ......G.A..T...A....A.....A.C...AGA..T..A  435310571
2        508043687  ..T.......T..GT.T.A...............AA...A.....TAC...A.AT.TA.A  508043746
2        346213390     .....A.T..G..T...A......A......AA...A.....AATT..A.A.TT..A  346213334
2        29867691             ...T..T...A....G......C.A...TG.....AAC...AGAT....A  29867642
2        272590672  ..T..-.T..T..G..T.....T..G.A...T..A....A....TG.T...AG..T...C  272590730
2        497864200  A.......-.T.CA..T...A.TT.G.A...T..A....A.....AAC...AGA.....A  497864142
2        495293782  A.T.....A....A..T........G........AA...A.....A.C...AGA..T..A  495293843
                               \                                                
                               |                                                
                              CT
2        426030541                                          ......AA...AGA.....A  426030522
2        300529112              ....T.......AG........A...AA...GTG.T...AGAT....A  300529159
2        274069788                     ......G.A.G....AA..TA.....A.C...A.AA.....  274069748
2        429631246                   .....T..G.A......AA..TG.....T.T.C.A.AT....A  429631204
2        542463151                            ..A..........A...T.A.C...AC.TG....  542463118
2        566240973                ..T.......AG.......AA....A....TG.....AGA.....A  566241018
2        196235719             ..T..T.....T..CT.......A....A....TT.A...AGA.....A  196235767
2        57212955                    .....A..G.A...T..A....A.....TAC...AGA.....A  57212913
2        498388308             .....TA.T..A..G.A......T..G.A....TA.C...AGGT....A  498388260
2        498628036             ..G..T........GGA......AA...A....TA.C...AGAT.T..A  498628084
2        169119109                   ..........AA.....AA...A....TA.CT..TGAA....A  169119151
2        506568244              ....T.A....TTG..T.....A....A....TAAC..TAGA......  506568197
2        449986739                   ........G.A......AA...A.....A.C...ATG..AA..  449986781
2        410720926  T.....A..--..T..T........G.A......A....A.....A.CT..AGA..T..A  410720869
2        283797833                      .......A......AC...A....TACC...AGA.....A  283797794
2        210194982                   ........G..C....TA....A..C.TG.T..TA.A.T...A  210194940
2        44043623   ..C.......T..A..T...A....G.AA...A......A.....T.CA.TAG--.T...  44043566
2        49487531                ...T.A......G........A....A.....A.C...AGA..T..A  49487577
2        570995510  .GC.....G-...GT.T..C.....G.A.G....A....A.....A.C...AGA.....C  570995452
2        504541492                ..T...........C.....A....A...G.A.C...AGA.....C  504541447
2        440557233                    .........A...TG.A...TA....TG.C...AGA.....A  440557274
2        77180086                    ......G.G.A..T...AA...A..G..A.C...AGA...A.A  77180044
2        445649802                       ....G.A......AA...A.....T.TT..AGAA....T  445649764
2        415839499         .........CA..A............AA....A...T.A.C...A.A.....A  415839552
                               \                                                
                               |                                                
                               T
2        455631937                     .....A.........A....A....TA....AAGA.....A  455631977
2        345791139                     ........A...T..AA...A.....A.C...AGATG...A  345791179
2        40608335              ..T..T........G.AA...C.A.......C..A.....AGATG...A  40608383
2        150873277                ..T...A....C.A......A....A...GTAAC...AGA.....A  150873232
2        297825215                     ...G.A..A....A.A....A.....T.CT....AT.T..A  297825255
2        81950027                      ......G.A......A....A...GTA.C...AGAT....A  81950067
2        395971532                   ........G.A.G....A....A.....A.T...TGA......  395971574
2        582663789                    ...C........T...A....A....TG.C...AGA.....C  582663748
2        26893932                    ........G.A......A...GA.....A.C...AGA..T..A  26893974
2        551886261                   ...T......A..A...AA...A.....A.C...AGT....AA  551886303
2        563982734                   ..........AA.AG..A....A...G.A.CT..A.AA....A  563982776
2        296728759                   ...A......A......A....AG...TTAC...A.AT.....  296728801
2        229151849                   ........G.A...T..A....A....TG.C...AGA..G..C  229151891
2        293152508             ..G..T........G.A......A....A...ATG.T.ATA.G.....A  293152557
                                                                          \     
                                                                          |     
                                                                          A
2        75940706                    ...A....G.A......AA...A..C..A.T..T..A..T..A  75940664
2        328881668                   .....T..G.A......AA...A....TGCC...AGA.....A  328881626
2        330492762                   ..........A......A...TA....TA.T...TGA..T..A  330492804
2        117546357                   ...A..........T...A...A.....A.A...AGAT....A  117546399
2        510568148                    ..C......A..GT..A....A.....ATC...A.A.....A  510568107
2        8500203                      .......G.T..A...AA...A...G.A.C...AGA.....A  8500244
2        273941061  ............AA.TT........G.A..T...A....A...G..AT...AGA.....A  273941002
2        15729952                     ......AG.A..A...A....A.....A.....AG......A  15729911
2        78732697                                                          ....A  78732693
2        121421521                                                     .........  121421529
2        560577805                                                        .....A  560577810
2        486940028                    .........A..AT.AA....AG.....AT..TA.GACA..T  486940069
2        432499980                                                         ..C..  432499984
2        566219670                    ............T...A....A...ATAA.T..AGA.....A  566219629
2        572694404           ......T..-......G.A......A....A.....AACT..AGA..T..A  572694453
2        163352790                   ..........A......A....A.....A.A...AGA..A..A  163352748
2        39122193                      ......GCA......A....A.....ATCT..AGA.....C  39122153
2        149893693                    ..A...AG........AAG..A....TG.CT..A.A.....A  149893652
2        38541632    ....T..-......A..-......G.C.G....A....A.....ACAT.TGGAT.T..A  38541576
2        566277492                     ......G.....T..A....A...GTA.C...AGG.....C  566277452
2        64149043   .CT.......CAAG..T....G...G.A......A....A...GTA.C...AGA.....A  64149102
2        350646931                     ...T..G.A.....AAA...A.....A.C...ATAA....A  350646971
2        272552794                ..T........G.A......A...TA...AT-....T..G.....A  272552749
                                                                          \     
                                                                          |     
                                                                          A
2        337190809                     ........AA.....A....A.....A.C...AGAA.T..A  337190769
2        577592043                      .......AC.......C..A....TG.C...AGA....GA  577592082
2        73792557                    ................AA....AC....ATT...AGA.....A  73792599
2        273553341              ....TA.......GTAA.....A....A.....A.C...AGAT....A  273553294
2        312244244                   ........GCA......A....A....TG.T...AGA.....A  312244202
2        37316385                    ........G.A......A....A..C.TAAC...AGA.....A  37316427
2        226404206  ..T....T.......T..-.....AGG...T...A....A.....A.C...AGAT....A  226404147
                            \                                                   
                            |                                                   
                            G
2        376064039                                  .....GTG......A.T...T......A  376064066
2        504489380                   .................AA..TA.....AAC...AGAA....A  504489422
2        173771604                    ......A..A.T...AA....A....TG.C...AGA..T..A  173771645
2        561191917                   ...A....G.AC.....A....A...T.A.T.C.AGA.....A  561191959
2        494388718                    .......G.AA.....A....A....TG.T...AGA..T..A  494388677
2        578512788                   ..........A......AA...A.....AAC...AGA.....C  578512830
2        271912190                    ...G.....AA.G.A.A....A.....TTC...AGA.....A  271912231
2        434704672                    ..............C.A....A...GT-.A.C...AG.--..  434704634
2        234714888                            ....T.......GG......AA...T........  234714855
2        522206                                 ......A....A....TG.C...AGA.....A  522175
2        415071189                         ....AA..T..A....A.....T.C...A.A-....A  415071224
2        539111156  ..C....TG.CT.GA.T..........A..T...A....A...T.AACT..AGAT...AA  539111097
2        274986047  A.T.....A.T..A..T.....T..C.A......A.....G....T.T...AGA.....A  274986106
2        168419553  ..T.......T..A..T..........AA...C.AA...AG...TGA.-....GAT...A  168419494
                                                                            \   
                                                                            |   
                                                                            G
2        514142886  ..C....TA.T..G..T........G.AA.....A....A....TA.C...AGAT....T  514142827
2        174885133                      .....G.A......A....A....TG.T...AGA.....A  174885094
2        577300107                                ....A....A.....A.C..TAGA.....A  577300078
2        525768790                   ........G.AA.....AA...A...T.ATC...A.AT....A  525768748
2        276946893  ..T....TG.T.T...T.....T.....A.T...A....A.....AAC...AGAT....A  276946834
2        332057007                      .......A......A....AG...T.TCT..A........  332056968
2        309957580                    .........A.G....A....A.....AAA...AGAT....A  309957621
2        565522734                               ....C.A...AC....A..T..AGAT....A  565522704
2        77610839                    .........-....T..A....A......TCT..TTAG.T..A  77610798
2        176013992                   ......T-..........A.AAA...T.TA...ATG......T  176013951
2        530581805                                  ..T....A...T.A.C...A.A.....A  530581832
2        264217195                               ....CA....A....TA.C...A.A.....A  264217225
2        445574330  ..T.....A.CA....TTA......G.............A....TA.C...AGA.....A  445574271
2        315381630  ..T.....A.TA.GATT........G....T...A....A...TTGCC..TG..-....A  315381688
2        467556007  ..T......--..G..T.A......G...G.T..A....A...TTG.C...AGA..AC.C  467555950
2        253708349                   .....A......-..A..C...A...T.T.T...TG.......  253708308
2        150338769  ..T....TG.......T...A.......A.T...AT...A....TATTTGA...TTAC.A  150338710
2        233249777     .....A....GT.AT......AG.A......A....A....TGAC...AGAT....C  233249833
2        189860583                           ....-....A....A..A..A.C...AGG.....A  189860550
2        33341380                    ...A....G..A..G..A....A....TG.T...AGA.T..CA  33341338
2        107067553  ..T.....A...AT.....G..T..G.A......AA...A.....A.C...TGA.....A  107067620
                                                   \                            
                                                   |                            
                                            TCATTTTC
2        49304427                                 ....A....A....TA.TT..A.A......  49304456
2        200646356                                ....A....A....TGCC...A.A.....A  200646327
2        434078181                                          ......A....TG......-  434078163
2        563659394   ....C..-......T..A.-....G.A.G....A....A....TG.C..TAGA..-..C  563659339
2        539640109  .GA.....A.C..G.T...........AA....AAA...A...ATG.C...AGG.....A  539640050
2        549506395  ..T....TA.T..A..T........G.A...........CC...T.ACT....A..T..A  549506454
2        359449729                            ....TG.......A...T.T..........T.AC  359449696
2        235760614  A.T...T.A.T..G..T.......AG.A..TT..A....A.....A.C...AGA....A.  235760673
2        322891770  ..C.....A.T..AT.T.........TA..A...A....A..G..ACT...AGA.....A  322891829
2        37040933   ..T.......T...A.T........G....T...A...AA...T.A.C...ATG...A.T  37040874
2        123982908  ..T...A.A.CA....T.A...............A....A....TGAC..TAGA....AA  123982849
2        433775597                              ....G.A...TA....TG.C...AGA......  433775628
2        437307063  ..T.....A.T.....T..............T..A...TA.....ATT...AGA......  437307004
2        203713105          ..T..A..T..........A..A.CA..A..A...ATA.TT..AGA.....A  203713054
2        581889035                   ........G.A......A....A.....TT.GA.ATTT.....  581888993
2        558636203  ..A....TG....G..CAA......GGA......C....A...T.A..T..G..A...A-  558636142
                                                                           \    
                                                                           |    
                                                                         GTG
2        15511582   ..C....TG....A..T........G......A.A....A.....A.C...AGAT.....  15511523
2        538586288                               .........T....TT.A....TGT..-...  538586317
2        354349339  ..T....GG.T..A..T...A.......T..T..A....A.T..TA.C...A.A....A.  354349280
2        446499909           ....A..T........G.A......CA...A.....ATCT..TGAT.T..-  446499860
2        507726121     ...A...T..AT.T........G.A.CT...A....A.....AAC...AGA..T..A  507726065
2        543779316                                ....A....A.....A.C...A.A.....A  543779287
2        579432862     .......--.T..T........G.AT...-.A...AA.....AACA..AGA.....C  579432915
2        476076741                   .....A..G.AA.T...A....A....TG..A..AGA.....A  476076783
2        467135779                               ....AA....A.....A.CT..AG...T..A  467135749
2        445508854  ..T.....A.T..G..T........G.A...T..AA...A.....A.T...AGA.TT..A  445508913
2        468411928  ..T...TTC.T..G..T........G.A..T...A...GA....T-....TT.T..G...  468411987
                                                                          \     
                                                                          |     
                                                                          A
2        152101360                   ........G...G....AA..TA....TA.C...TGA..-..C  152101319
2        246681841                          .......A..A....AC....T.C...AGA.....A  246681804
                                                    \                           
                                                    |                           
                                                   CT
2        350751319  .......TC.T..GT.T..GA......AA.T..AAA...A....T-....T..GAT...T  350751261
2        466743418                   .......TG.A......A...A-.....A.TG.TG.A.....A  466743377
2        496352671  ..T....TG.T..GT.A..........A.TG...A....A....TG.T...AGA.....A  496352612
2        199170916  ..T.....A.CA..T.T.A...............A....A....GG.C...AGA......  199170975
2        458162893                         .....-.T...A..........A.C...A.A.....A  458162858
2        555614175             ..G..T.A......G.A.T....A...TC....TG.T.C.ATAT.....  555614127
2        608685633                                                     ....T..G.  608685641
2        153236324                       ........C....AA...A...TTGAT...A.A......  153236362
2        161376795                              ......A....A....TA.T...AGA.T...A  161376764
2        469874871             ...T.T.......AG.AA.....CA...A.G.T.ATT...AG......-  469874918
2        546767256  ....A...A.T..A..T........G.A......A...TA...T.T.C.A.TTT.....A  546767196
                      \                                                         
                      |                                                         
                      T
2        588775712                         .....-.....A....A...G.A.C.A.A.AT....C  588775747
2        387387099             ..G..T........G.....------........ACC...AGAT....A  387387141
2        525097320  ..A...A.C.T..GT.T........G.A.G....A....A...TTGA.TG.AGA....A.  525097379
2        400588104  ..T....TG.T..A.TC........G............TG......AC...TGA.....C  400588044
                                                \                               
                                                |                               
                                                A
2        405610180                   ........G....A........A......AC...TGA.....A  405610137
                                                \                               
                                                |                               
                                                A
2        240515232      ....A..A.A.T..C......G.AA.T...A....A.....TAC..TT.A....A.  240515176
                                                                        \       
                                                                        |       
                                                                        T
2        595950530                    .........A......A....A....TA.C...A......A.  595950485
                                                                        \ \     
                                                                        | |     
                                                                      GAT T
2        509346447  ..TGA...A....G..T........G.A......A....A...ATGAT...AGA.....A  509346388
2        504471689  ..T....GG.T..G..T........G.....A..AC...A....TG.C...AGA.....A  504471748
2        564434865                   ...A....G............TG......AC.C.TGA.....A  564434822
                                                \                               
                                                |                               
                                                A
2        38327885                    ..........AT..TC.A....A.....A.TT..TGA.....A  38327843
2        577684331     ....G..T..T..T...........-.....AA..TA.....AC....AGAT....C  577684275
                                           \                                    
                                           |                                    
                                           C
2        243692158                       .....-.......AA..A....TT.A....TG.T....A  243692121
2        340619494                  ....A......A.....A.-...A.....A.C..T..A....A.  340619540
                                                                           \    
                                                                           |    
                                                                        CCCT
2        31324025   ....A..TA.T..A..T.A......G-.A...A.A....A.....A.T...A.AG....C  31323967
2        284569639     .......T..A..TAA...........T...A...-A.....A.T..TAGA......  284569583
                                                                               \
                                                                               |
                                                                               A
2        506065101  ..T...AGA.T.....T.....T........A..A...AA...TTG.AT..A.A.....A  506065160
2        551900165                        ......-.....A....A.....T.C...AGAT....C  551900201
2        567025227  ..T....TG.T..G..T...A...CG..A.....A....G....TA.CT..A.AT...A.  567025286
2        10531254    ...A...A....AA.A........G.A..GGC.A....A...T.A.C...AGA.....A  10531312
2        119989123  ..C.....C.......T.A..........C....A....A...A.A.CA..TGAT....A  119989056
                                            \     \                             
                                            |     |                             
                                            A TCCTCTT
2        251103049                                ....A....A.....AAC...AGA...G.A  251103078
2        352535045                                ....A....A....TG.C...AGG.....A  352535074
2        358860129                               ..T...A...A........T..TG.T--.A.  358860157
2        359803289  ..T.....A.T.AG..T..........A......AA..TA....TA.CT..AGA.....A  359803230
2        485756959  ..T.....A..A.G..T........G.A..TG..A....A...T.A.T...AGA..G..A  485756900
2        497100299                                ....A....A....TG.T...AGA..T...  497100328
2        58501328                                   .......A.....TTC...A.A...A.C  58501355
2        498080923  ..T.....G.T..G.TT...A....G.ATT....A...AA...T.AAC...A.AT....A  498080864
2        574742551                                ....A....A.....A.C...AGA.....A  574742580
2        77877752   ..T.....A.CA.A..A........G.A..A.A.A...TA...TTGAAT..A.A.....A  77877693
2        239215519  ..T...A...T.AG..TA.........A..........TA...GTA.C.A.AGAA...AA  239215460
2        560245266  A.T....AG....G.TTA.......G........AA...A.....ATC...AGA..T..A  560245325
2        583514140                ..T........G.A......A....-.....T.C.CTT...CA..C  583514185
                                                                              \ 
                                                                              | 
                                                                              A
2        81610025   ..T....-.....G.TCA.......G.AC-....A....A..C.AG.....AGA.....T  81610082
2        270014997                      .......C-.........TG.....AA-...TGG.....A  270014960
2        308027904                   ................AA.CA.A....TGAC...A.A..TA.A  308027947
                                                                              \ 
                                                                              | 
                                                                              C
2        546796377  ..T....TA.CA....T...A.............A....A.....A.C...           546796427
2        548781724  ..T.....A.T..A.TT........G..TG....AA...A...ATG.T...AGA..T..A  548781665
2        556500796                    .........A......A....A...GTGAA...GGA....G-  556500756
2        577313903                                ....AA...A.....T.C...AGAT....A  577313932
2        577473159  .TT.....AGT..T..T.....T..G....T...A....A...T.GTC...AGAA....C  577473100
2        348614880     ....TA.C..G..T.A........A..A....A...A....TT.T...A.AT.-..A  348614935
2        395082959                   .....T....A......A..C.A....TG.C.....TT...A.  395082914
                                                                       \        
                                                                       |        
                                                                     AGA
2        548588407  ..T.A...ATT..A..T...A....G.A....A.A....A...GTGAT...AGA.....A  548588466
2        199314776  ........A.CA....T.C.A....G.A......A....A.....A.C..TA.A......  199314717
2        563692151                  ........AC..-..........A.....TAT...TGA..A..A  563692193
2        545148105  ..T...A.A.C..G..TA.......G.AA..T..A....A...T.G.C...AGAT....A  545148046
2        206991842  ........A.T..TT.T........G........A.CG.A.....AA.T..A.AT....A  206991783
2        559384625                    ..........-.....AA...A....TA.C...AGA.....A  559384585
2        576568370             ..A..T.T......G.A..G...T...........AC...TGAT....-  576568323
2        552513230  ..T.A.....TA.AT.T.A..C.....A......A...GA.....ATT...A.AA....A  552513289
2        219314717                   .........-...G........A....TTA....TG.T....A  219314758
2        229016715  ...T....A.T.AG.AT........G.A......A....A.....A.C...AGA.....A  229016656
2        278254051  ..T.....A.T.....TA......A...A.T...A....A...T.A.CT..AGA.....A  278253992
2        314575561  ..T.....A.CA....T.A......G......C.A....A....TG.T...AGA.....C  314575502
2        3291622                     ........G.A......AA...A.....A.C.C.AGA.....A  3291664
2        225458838  ..T....TA.T..G..T.T.A....G...G....A.C..A...T.A.T..TAGA......  225458779
2        548467886   ....T...G-....T...-.......A-.....T....A...T.A.C..G-..T.A...  548467832
2        5838273    ..T............T.AA.T.......-.T...A...TG....TAACT..AGA.C...A  5838332
                             \                                                  
                             |                                                  
                             T
2        392544533                   .....T....A......A....A.....AA-.....G......  392544491
                                                                          \     
                                                                          |     
                                                                          A
2        431452892  ........A...AA..T.......AG......CAA....A.....AATGC.AGAT....-  431452834
2        18411296   ..T.A...G.T..AT.T.....G..G.AA...C.AA...A.....A.C...AGA.....A  18411355
2        494986704                   .........-............A....TTAC.--..TG....A  494986745
                                                                            \   
                                                                            |   
                                                                           TG
2        305554046  ..T....TA.TA.A..T.A......G.A..T...A....A.....AACT..A.A..T..A  305554105
2        389348477  ..T.....A.T..G..T.................A....A...ATG.C...AGG..T..C  389348538
                                                                               \
                                                                               |
                                                                              AA
2        80522716   ..T.....A.T..A..T........G.A......AA...A.G.TTG.C...AGAG.T..A  80522657
2        189613300  ..A...ATGT...G..T........G..C.....A....A....TG.C...A.A.....A  189613233
                                                   \                            
                                                   |                            
                                            TTATCTTT
2        450781674                                 ...A....A.....A.C..TGGA.....A  450781646
2        596870377                     ..A.....A..G..AAA...A.....A.C..GA.GT.T...  596870417
2        18306759                     .......G.A..T...A....A....AT.-.....T.CA..T  18306799
2        162773609  ..T.C.....T..GT.TA.........A......AA...A.....A.A..TAGA....A.  162773550
2        410835756  ..T....TA.T..A..T..CA....G.A...T..A....A....T.A.T..AGA.....A  410835697
2        501488539  ..T.......T..G..T.A......G........A..ATA....TG.C...AGA.....A  501488606
                                                   \                            
                                                   |                            
                                            TTATCTTT
2        552143788  ..T.....A.CA....T.A......G.............A....TG.T...AGA......  552143729
2        496574755  ..T......TG.--..A........G.A......A....A...T.A.C...AGAG.T..A  496574698
2        330163515  ..T.....A.T.AG..T..........AA.T...A....A...TTGAC...AGAT....A  330163574
2        501394253  ..A.......T..A.AT....C...G.A......A...TG...A.A.---...T..T..A  501394197
2        560799597                       ....G.AA..........A.....A.T.....A.T...A  560799559
2        439720089  ..T....T.....G..T...A....T.A..T........A..A..A.C..GAGAT....A  439720148
2        576301262                                ....A....A.....A.C...AGA.....A  576301233
2        203145207                              ...A..A....A.....A.CT....AT....A  203145238
2        243824834                    ......A..A......A...TA....TGAT...AGG.....-  243824874
2        436462357                ..A........G..T.TT..A....A...GTGAC...A.A.....T  436462402
2        495338996                                                          ....  495338993
2        558176215  ..T.....C.CA....T.A...........G...A....A....TG.C...AGA......  558176151
                                                                               \
                                                                               |
                                                                           AACAC
2        3753236                     ........G.AA.T...A..CTA....A.A....A........  3753190
                                                                        \ \     
                                                                        | |     
                                                                        G ATT
2        59308635   ...GA...A.CA....T.A...............A....A....TG.T...A.A.....T  59308570
                                                                              \ 
                                                                              | 
                                                                         TAACAC
2        264251027  ..T.......C..G.TTAA.A....G.AA.....A...TA.....A.CT..AGAT....-  264251085
2        300712385  ..T...A...T.....TA..A....G.....T..A...GA....TA.CT..AGT.....-  300712327
2        510485362                   ...A......A...T..AA...AG....T.C...AGGA.....  510485320
2        560558363                   ..........A......AA..TA.....A..T.GG.A-.G..A  560558404
2        168487423                                  ..A....A.T..TG.C.....AA....A  168487396
2        364112841  ..C.....A.CA....T.A...............A....A....TGAT...A.T......  364112905
                                                                               \
                                                                               |
                                                                           AACAC
2        445164837  ..T...A.AT.A....T.................A....A....TG.C...AGA......  445164901
                                                                               \
                                                                               |
                                                                           AACAC
2        37540106                    ........G.A.......A...A....TGAT...T.--....A  37540066
2        121439913  ..T.....A.T.....T.A...............A....A.C...A.C...AGA.....   121439971
2        414468796  ..T....TG.T.....T.A...............A....A.....A.C...AGA.....   414468738
2        16466917                                   ......TA.....A.C...AGA.....T  16466944
2        75571012   ..T.....A.CA....T.A......G.............A....TGCC...AGA.....T  75570947
                                                                              \ 
                                                                              | 
                                                                         TAACGC
2        115254660                                  ..A....A.....A.C...AGA.....A  115254687
2        248298707  ..T.C.....T..G..T.A.....A..A.G.T..A....A....TG.CA..A.AT....-  248298765
2        312938624  ..T.....AACA....T..............T..C....A....TA.C...AGAT.....  312938560
                                                                               \
                                                                               |
                                                                           AACAC
2        167057741  ......A.A.CT.A..T........G..A....AA..C.A...TTG.T...AGA.....A  167057800
2        280330654                                   ...C..A....TG.....A.A.....A  280330680
2        309168852  ..A....T..T..A..T...A......A..T...A....A...GT.CC...T.T..T..A  309168911
2        364703583                   ........G.A......A....-...TGT.A..T..G....AA  364703541
                                                                          \     
                                                                          |     
                                                                          A
2        261377351                               .....A.A..A....TA.C.....A......  261377381
2        305954857  ..T....T..T..TT.T.....T..G.A......A....AT...TG.C...AGA.T...A  305954916
2        431948862  ..T.....A.T.AA..T...AC...G.A......A....A....AGAC...AGA.....C  431948921
2        405925149  ..T.....A.T.AG..T........G.A.......A...A...T.G..T.TAGA.....A  405925087
                                                                              \ 
                                                                              | 
                                                                            CAC
2        505507030             ..A..T....C.....A.T.T...C...A.....T.T....TAT....C  505506980
                                             \            \                     
                                             |            |                     
                                             C            G
2        525077245  ..TG..A.A....A..T...A...A..A..TT.AA....A.....A.C.....A..-..A  525077187
2        114021171  ..T.....A.CAT...T.A...............A....A....TA.T...A.A.....T  114021236
                                                                              \ 
                                                                              | 
                                                                         TAACAC
2        197330955  ..T.....A.CA....T.A...............A...TA....TG.C...AGA.....T  197331020
                                                                              \ 
                                                                              | 
                                                                         TAATAC
2        224194084                   ........G.AA..T.......A.....TTT...AGA.-...-  224194044
2        235338588        ..A...TA..T..............TA.T....A..GTGT.C...AGAT.T..A  235338535
2        503718735   ....T...-.....T..-.........-.....AA...A.....A.T...AGA..-.A.  503718789
2        504358992                    ...........C....A....A...-..AT...T.A....A.  504358951
                                                                         \      
                                                                         |      
                                                                         G
2        561213532                                  ..A....A.....A.C.C.AGA.....A  561213559
2        972101                ..T..A............G....A....A...-.T....T..AAT..A.  972054
2        18913688                          ...T........A.C.G......AC...AGA....GA  18913652
2        74803220                    ...C.....-............A...T.T.C...TG..T...A  74803261
2        75379526                                                             ..  75379527
2        253268649  ....C.T...T...A.T...A....G.A......AT...A....TGAC..TAGA..T..A  253268708
2        413428263   ....T...--.....T............T....A....A.....A.CT..TGA.....A  413428201
                                                 \                              
                                                 |                              
                                            CCTCCT
2        167647992                                 ........A....TA.C...A.G.....A  167647964
2        432193626                   ....C...G.A..T...A....A.....T.T...A.A..T..A  432193668
2        546371446  ..T.....A.T..G..TAC...T....T..T...A..A.A.....T.TT..AGA....A.  546371387
2        502117180                                ....A....A..A.AG.T...A.A.....A  502117209
2        548639155                ..T...A....G.A....A.A....A....TG....TA.G.....A  548639109
                                                                          \     
                                                                          |     
                                                                          A
2        59099909                                  ........C.....A..A..TG......-  59099882
2        40802992                     ......AG.A......A....A...GTT.C...AGA.T...A  40802951
2        578932467                                  ..A....A.....G.C...AGA.....C  578932494
2        122964612                                ....A....A....TG.CA..AGT.....A  122964583
2        177637501                       ..................A...T.T.C..T..T.-.A.A  177637539
                                                                   \            
                                                                   |            
                                                                   T
2        557346266                ..T......CA..AA..........A.....T.C...AGAGG...C  557346311
2        609802412   ..G....A.C..G..T.C......G.A.C....AC...A...TTG.AT.T.GA.....C  609802470
2        340810822   .........C.AAT.T.....T..G.A......A..G.A....TT.C...AGA...A.A  340810764
2        525831377                   ........G.T..........AA.....A.-..T..GA.G..T  525831422
                                                                             \  
                                                                             |  
                                                                          GGAG
2        551235232                                  ..A....C.....A.C...AGA...A.A  551235205
2        568513915                                ....A....A....T-.A..T...A.....  568513946
                                                                           \   \
                                                                           |   |
                                                                          TG   A
2        552915393                                                           ..T  552915395
2        38783935   ..T.....A.CA....T.A......G.............A....TG.T...AGAA..---  38783991
2        379739613     ....TG....A.AT.......AG.A......A....A...A.A.C.A.AGAT....-  379739558
2        82177924                        ....G.A....C.A....A...T.A.C...AGAT....C  82177886
2        499410760   .....T...T..A..A...AC.....A..T...AA...A....TT.CT..A.T....AA  499410702
2        486539024                            ..A............T...T.....TG.......  486539057
2        502100733                   ........G.A......A...-.G..T.T.T...AGA...A..  502100692
2        39860993                    ...A....G.A...T..A....A.....A.C...AGA.....A  39860951
2        57725070                     .........A.....A.-...A.....T.A...A.A....GA  57725110
2        226494444  ..T....TA.T..G.T...........A..T...AA...A.....A.C...AGA..-.AT  226494386
2        13529495                 ..T........G.A.....TA....A.G.TTAAA..TA.A....-.  13529539
2        49515453   ..A..T...G..--..T.....T....A......A...-...AA.T..T.T..GA.G...  49515396
                                                                           \    
                                                                           |    
                                                                           T
2        251797120                   ...........-......A...C...T.T.C..TTTA.T....  251797161
2        404586291                                      .....G..T.T....TT.....AA  404586314
2        174030802                   ....G....-....A.....A.A....TT..G..T.T..G.AC  174030843
2        512903802                                                         ....A  512903806
2        51341611                     .......G.A......AA...A.....T.C...A.AT.A..A  51341570
2        418275081                       ...A..A.....CAA...AT..T.A.C...A.A.....A  418275043
2        576632357                             ............A....TATT...TG.....A.  576632390
                                                                               \
                                                                               |
                                                                               A
2        201219902                   .....G..G.A..A...A....A.....A.TT..AGAT.T..A  201219944
2        434125479  ..T.T.T...T..G..TA..A.A...........A....A...---.TGA...TAG...C  434125423
2        472253256                    ......AG.A..T...A...TA.....T.C.C.A.TT....A  472253297
2        505053089                                     ....A.....A.C...AGA.....A  505053113
2        405767629  A......TA.T..G..T........G.A.T....A...GA.....T.TT..A.GA...A.  405767689
                                                                           \    
                                                                           |    
                                                                           T
2        573301646           ......T..A.-....G.A...AGAA....A.....A.C...AGA.....C  573301695
2        305467464                   ........G.A......A....A.....A.T.AT...A.A...  305467509
                                                                       \        
                                                                       |        
                                                                     AGA
2        537706368   ....T...--....TT...A.......--......G.T.G.....A..C.........A  537706423
                                                               \                
                                                               |                
                                                               T
2        412148249  ..C.....CTT..G..T....A.....AC..T..T...TG.....AT..A.AGA..-...  412148307
2        60336900                    .......AG.A......A....A.....A.T...AGA.....A  60336942
2        275317635  ..T....TA.CA.T..T........G.A..T...A....A....TAA..C...G..T..A  275317575
                                                                          \     
                                                                          |     
                                                                          T
2        200518486                                      ...A.....A.C...AGA.....A  200518509
2        395113906                   .........-..C.T.A.A..TA......T....T......G.  395113947
2        397666442                              .....AA....-....ATAC.....A.....A  397666472
2        431741251                    ..A......A......AC..AA.....A.T...AGA.....C  431741210
2        587545919      ......T..A..T...A....G.A......AA...A.....A.C...AGA..T..A  587545974
2        16368321                                       ...A....TG.C...AG...T...  16368298
2        608536255  .....T..-....T.T..-.C......A......AA...A...GTG.C...AGA.T...A  608536198
2        244940490                            .............A.....T.------..T..GA  244940463
2        303849251     .....A.CA....T.A...............A....A.....T.AT..AGA......  303849189
                                                                               \
                                                                               |
                                                                          AATACG
2        307002952           ....A..T........G.A......A....A...GTG.C...AGAG.G..A  307003002
2        447270191             ..T..C....C...G.CA.....A....AC...T.AC...TTA.....-  447270238
2        503619026      ....A.TA...T.......T...A...T..A...AA.....A.A...ACA....G.  503618971
2        572869806       .....CA....T...A....G....T...A....A.....A.C...AGG.....A  572869752
2        305435959             ..G..T........G..C.T...A...GA...A.A.C...AGA.....A  305435911
2        53971599        .....TA.A..T..........A..G...AAC.AA.....AAC...AGA..T..A  53971653
2        435638370  ........ATT.....T.......A..A..T...A....A....TG..G.TAGA.....A  435638310
                                                              \                 
                                                              |                 
                                                              A
2        142762030  ..T.....A.TT.A..TA.........A..T...AA...A...A.A.A.A.T.--...A.  142761973
2        363967004                                  ..A..........TAT...........A  363967032
                                                                          \     
                                                                          |     
                                                                          A
2        504640133                   ..........AA..TA.A....A.....T.AG..AGAT.T..C  504640091
2        514404214             .....T.A..............AAA..A......A.C..GAGA.....A  514404262
2        168802470                    ......AG.A.T...TA....A....AA.T...AGGT....A  168802429
2        202407184  ..........T..GG.T.A......GTA...A..A....A...ATG.C...AG--....T  202407127
2        310978958  ..T.....A.T..G.TTA..A....G.A..A....A...A.....A.C...A......A.  310979020
                                                                        \  \    
                                                                        |  |    
                                                                        G TT
2        356537015  ..T.A.....CA...T.........G.....T..AA...A....TG.T...AG..T..A.  356536953
                                                                         \      
                                                                         |      
                                                                       ATG
2        409412899                   ..........A..T...CA...A....TG.C...AGA..T.AA  409412941
2        246148895  ...G....A.CAAG..T........GG.......A....A...A.A.C...-.TAT...T  246148837
2        300037619              ....T.A......G....T...AC...A.....A.C.A.A.A...C.A  300037666
2        444991310                       ....G.A......A....A.....A.C...ATAG....C  444991272
2        364540199  ..T......TT.AA.T..A.-....G.A......A..G.A.....A.A...GGG..T...  364540257
2        26910145   ..T.....A.CA....T.A.A....G........A....A....TG.T...A.......C  26910211
                                                                        \       
                                                                        |       
                                                                  GACACTT
2        378891980  ..C.....--.T.A..T........G.AA.....AA..TA....TA.C...AGA.....A  378892037
2        609938873       ...A.C.....T.C......G.A.C..CAA....A...TTG.CT.A..A..TA.-  609938926
2        147414804        ..A....G..T...A....T.A....C.A....A...TTG.C...AGAT....A  147414857
2        235631905  ........A.T.AG..T.......AGT.......A....A.....T.C............  235631839
                                                                       \  \     
                                                                       |  |     
                                                                     AGA ATAA
2        297310976                     ........A....CAAA...A.....AAA...AGA.....C  297311016
2        80845877   A.T.....A.CA....T.AG.....G.............A....TG.T...........C  80845943
                                                                       \  \     
                                                                       |  |     
                                                                     AGA TTAA
2        539719685               ...T........G........A....A....TG.C...AGG.....A  539719731
2        302477979  ..T.....A.CA....T.A......G.A...........A....TG.C...........-  302477914
                                                                       \  \     
                                                                       |  |     
                                                                     AGA TTAA
2        40166538                                       ...A.....A.AT..AG......A  40166515
2        314904658             ..A..T........G.A...........A...TTT.C...A.A.....A  314904610
2        339607843                                                            ..  339607842
2        329421891  ..T......TT..G.TT........G.A.......AC.GG....TAAC...----.G..A  329421836
2        339057834  ..T...A.A....A..T...A.......T.T...A....AG...TA.C...-.GATG..T  339057892
2        483556742  ..T.....A.CA....T.A......G.............A....TG.C...........C  483556676
                                                                       \  \     
                                                                       |  |     
                                                                     AGA TTAA
2        564841650  ..T.....A.CA....T.A...............A....A.....A.C.......T...T  564841584
                                                                       \  \     
                                                                       |  |     
                                                                     AGA TTAA
2        40794706   ..T.....A.CA....T.A......G.............A...TTG.T...........-  40794641
                                                                       \  \     
                                                                       |  |     
                                                                     AGA TTAA
2        225630132  ........A.CA....T.A............AC.A....A....TG.T...........C  225630198
                                                                       \  \     
                                                                       |  |     
                                                                     AGG TTTA
2        609690773   ..G....A.T..G..T.C......G.A.C....AC...A...TTGATT..G..-....C  609690830
2        158262723  ..T....TG.T.....T.A...............A....A....TA.C...........-  158262658
                                                                       \  \     
                                                                       |  |     
                                                                     AGA TTAA
2        274685686                     ......G.A..T...A....A...A.A.C...T.A.....-  274685725
2        310788846  ..T....TA.T.....T.A....TA...C.....A....A.....A.C...........A  310788912
                                                                       \  \     
                                                                       |  |     
                                                                     ATA TTAA
2        314603114                                ....A....A...T..ACT..........A  314603143
2        358498231  ..T.....A.CA....T.A...............A....A....TG.T...........-  358498296
                                                                       \  \     
                                                                       |  |     
                                                                     AGA TTAA
2        360388988   ....T...--.....T........G.AAT...AAAG..A..A..A.C.....AT....A  360389044
2        377708619  ..T.....A.CA....T.A..C............A....A....TT.C.....A...-.C  377708682
                                                                       \        
                                                                       |        
                                                                   AGATA
2        559111384                                ....A....-.....A.C...AGA.....A  559111412
2        405044047                        ...G.A......AA...A....TA.T..TGG.T....A  405044010
2        326605646                           .........A....AC.....A....T.......A  326605611
                                                                \               
                                                                |               
                                                                T
2        172486706                ..T.....G..G.A......A....A.....A.CT.TAGATG...A  172486751
2        69035912                    .....T..G.A..T...A...G....G.ACT...AGA.....T  69035870
2        580520749  ..T.A...A..A.A..T..........A....CAA-...A...A.A.C..TAGA..-...  580520806
2        339478480                ..T.......A.TA..A..AA....A...TT-....T........A  339478525
                                                                          \     
                                                                          |     
                                                                          A
2        502120598           ....G.TT.....A..........AA....A.....T.C...A.AT.T..A  502120648
2        506076302                  ......T..G.A..G...A....A....TT.CT..AG......A  506076259
2        9780166    ..T.....C.CA....T.A......G.............A....TG.C...........-  9780231
                                                                       \  \     
                                                                       |  |     
                                                                     AGA TTAA
2        318729955  ..C.....AT...G..TAA......T.A......AT...AT.-..TT.A..AGA.....A  318729897
2        310195185                   ....A......CT.-......TAG....A...AA..T..-..C  310195225
2        438407511             ..G..T...A......A..A...A....A...T.ATCT..A..T...A.  438407559
2        577250431                    ......A.TA.CT...AA.........T.-...AGA..T...  577250391
2        28745306                 ..T........G.......AA....A....TG.C...ACA..TGA.  28745261
2        269306307             .....T.....A..G.A.......A...A....TA.C...AGGT.....  269306355
2        521569669                   ...T....G.A..T...A....A.....A.C...AGA.....A  521569627
2        415233070                   .....T..G.A......A....A....TGAC...A.A.....T  415233028
2        439768344   ......TA.TA.G..T........G.A..T..AA....A.....A.C...-.GA.A..T  439768401
2        40790394              ..A..T.T...............A....A.....A.C...AGAT....A  40790442
2        236815457                                      ...A....AG.T...GGA.....A  236815480
2        107018364                           ..A......A....A.....A.C...AGA....--  107018396
2        437394979  ..T.....A.T....TT.................AA...A.....                 437394935
2        297672046                     ..C...C.A...A.......A...T.T.A...AGAT....T  297672086
2        539755336  ..C.....A.CA....T........G..A.....A...TA..AT.T.....A.......-  539755270
                                                                    \   \       
                                                                    |   |       
                                                                    T GACACTT
2        565533577                                .........AT....T.C...T.A..A..A  565533606
2        62714904   .-..AT...--..ATTT...A.G.AG....T...A....A.....A.C...AGG..T..A  62714960
2        98116649    ....T...--.....T...A....G.A....C.A....A.....A.T...A.TT...A.  98116593
2        363123336             ..G..T........G..A.....A....A.....A.C...AGA.....A  363123288
2        431936586     .....A.CA....T.A......G......C.A....A..G.TG.C...A.......C  431936649
                                                                        \       
                                                                        |       
                                                                  GACACTT
2        292552986                                                  ......A...AA  292552997
2        332214220                   ........G.A......AC..G.G..GTA.C...AGA.....A  332214262
2        19775557             ......T.................A...GA.....A.CT..AGA......  19775506
                                                                               \
                                                                               |
                                                                              AA
2        583089509   ........--..T..T..........AA.....A....A...T.ATC...AGA..T..A  583089453
2        601746623             .....T.A...............A....A.....G.C...AGA......  601746671
2        319405408  ..T.....A...C...T.A...............A....A....TG.C...A.A..T..T  319405473
                              \                                                \
                              |                                                |
                              T                                            AACAC
2        444711789  ..T.....A.TA....T...............A.A....A....                  444711746
2        545580713             ..T..T........G.A....C.....TG...T.AACT..AGAA.....  545580761
2        247918481  ..T.....A.CA-...T.A......G........A....A....TG.T...A.A.....A  247918539
2        278538879                   ..........A..G...A....A.....A.CT.TAGAT....T  278538921
2        305975636                   ...T....G.T..T...A....A.....AAC..TA.A....AA  305975594
2        352601112                  ......T.C.-.A..T..A....A.T.A.AA....AG.......  352601154
2        429604087             ..A..T.C......G.AT..T..A....A....AA.C...AGA.C...A  429604039
2        500362416                       ......A..A.ATT....A.....AAT...AGA..-...  500362453
2        524347006                    .......G.A......A....A...GAA.C..AG.A..T..A  524347047
2        530527284                              ..A.....A........T....TTC......A  530527252
                                                            \                   
                                                            |                   
                                                            G
2        550570048                ..T.....T..G.A...T..A....A.....A.C...T..T.T.A.  550570003
2        589216774             .....T..GA....G.....T..A..C.A...G.A.C...AGA...CA.  589216726
2        540210562                   ........---..........TG...TA.A.......----..  540210597
2        452898028             .....T.C.A...........C.A....A....TA.C...AGAT....-  452898075
2        534767948     .....A.CA....T.A...............A....A....TG.T...........C  534768011
                                                                       \  \     
                                                                       |  |     
                                                                     AGA TTAA
2        390931761              ....A...A.............A....A.....A.T...AG.T.....  390931714
2        543831305                    ......CG............AA......CC.CT..GACA..T  543831264
2        572806411               ...T.A......G........A....G....TG.C...AGA.....A  572806365
2        82563035                                      ....A......AT...AGA..T..A  82563059
2        200070039             ..A..T...T....G.A......AA...A....T.AC...A.A......  200069990
                                                                               \
                                                                               |
                                                                               A
2        396311251                               ......C...A...T..C-.....T..T..A  396311222
2        425087455  .......TGA...T..T.....T.AG.A.....TT....A....A-.A.A.TT--...A.  425087399
2        568749668  ..T..T....C.....CA............T...A....A.....                 568749624
2        575084808     .....A.T.....TA......AG........AA...A.....A.C..T..A.....T  575084869
                                                                       \        
                                                                       |        
                                                                   AAACA
2        587094839  ..T.......TA....T.A......G.............A...G..                587094884
2        600114154     .....A.CA......C......G.............A....TGAC...........-  600114092
                                                                       \  \     
                                                                       |  |     
                                                                     AGA TTAA
2        367287605                   ........G.A..T...A....AG..TTT.C...T.AT....T  367287647
2        550288913             ..T..T...A......A..T.AAA....A.....AAT...A.TA..C.A  550288962
                                                                        \       
                                                                        |       
                                                                        G
2        573828959  ..T......--.....T.A....G.G.A.T....A.CC.A....TT.C.CTA.A.....-  573828903
2        606639167     .....A.CA.G..T.A...............A....A....TG.T...........-  606639105
                                                                       \  \     
                                                                       |  |     
                                                                     AGA TTAA
2        122935128  ..T...AT........TA.......G.A......A....A....T-....T..GACA..T  122935070
2        306095845               ...T.A.....AG........A....A.C...AAC...AGA.....A  306095891
2        340313937                   ........G.AA.....AA...A.....T.C...AGA.....A  340313979
2        80518466   ..T.......CA.GT.T............--...A....A...T.A.C..TAGA.....A  80518524
                                             \                                  
                                             |                                  
                                             G
2        122317699                    .......G.A..G...A....A...TT-.C...A.AT....A  122317739
2        330630358              ....T.A......CG.......A..C.A...GTA.C...AGAT...C-  330630404
2        518299505  ..T.....A.CA....T.................A....A....                  518299548
2        384262518              ....T.A...............A....A....TG.C...AGA.....A  384262468
                                                                               \
                                                                               |
                                                                             AAC
2        575122414          .......T..-.....AG.A......A...AA....TG.C...A.AT....A  575122364
2        145296872              ....T.A......G....T...A....A...T.A.C...AGA......  145296821
                                                                               \
                                                                               |
                                                                            CACA
2        215199457                                          ....TG.C...A.A.....A  215199476
2        321416589  ..T...A.A.T.A...T.................A....A....                  321416546
2        544361512  ........A.CA....T.A......G........A....A....                  544361469
2        547727507  ........ATGA....T.A...............A....A....                  547727550
2        586411522  ..T.....A.CA....T.A......G.............A....                  586411565
2        589640294              ....T.C.A......A....CAA....A....TGAA...AGA....A-  589640340
2        364326786                        ......-.....A....A.....T.T...AG......C  364326822
2        252194620                ..T....C..AG.A..T...A....A.....A.C...AGA.....A  252194575
2        551321548                ..T...T....G.A.G....A....A.....AAC...AGA....G.  551321503
2        37871227                    ........G.AC.....T.C..A.....A.C....CGT....A  37871185
2        487795647                ..T..........A......A....AC...TG.C..GAGAT....A  487795692
2        434057069  ..T.....A.CA....T.A.A.............A....A.....A...A...A.....C  434057135
                                                                \       \       
                                                                |       |       
                                                           TCTCCT       T
2        595435479  ....C.A..--.....T........C......C.A....A.....A.C..GGGA...---  595435533
2        300387170                ..T........G.A.T.A..A....A...GTGAT...AGA......  300387125
2        62072264   ..T...A.A.T..T..T.C......GT.....CAA....A....T.--.C...G.....A  62072206
                                                                          \     
                                                                          |     
                                                                          A
2        143999177                ..T......CA..A...T..A...TA.....TAC...AGA.....A  143999132
2        245887519                ..T...A......A......A..G.A.....T.C...A.G.....A  245887474
2        361228985                ..A........G.......CA...TA...T.A.C...A.AT....C  361229030
2        111865036  ..C.....A.CA....T.A......G........A....A.....A.A.A.T.A.....C  111865098
                                                                \       \       
                                                                |       |       
                                                               TT       T
2        497223930                ..T........G.A......AA...A...T.AAC...AGT.....A  497223975
2        556914716                ..T........G.A.T....A....A....TG.C...AGA.....A  556914671
2        79462260                 ..T.....T.A..A......A....A...TTG.C..TA.A.....A  79462215
2        81319271               ....T.A...............C....A....TG..T..A.A.....T  81319218
                                                                              \ 
                                                                              | 
                                                                         TAATAC
2        541129268                ..T...A...A..AC.....A..G.A...G.A.C...AGA.....C  541129223
2        302689507                                                  .....A..T..A  302689496
2        28687687                          .....-.....A....A......AC...AGAT.....  28687722
2        59096321    .....A..--..G..T........G.A....A.A...-...AG.A....T..G.....A  59096265
                                                                          \     
                                                                          |     
                                                                          G
2        65547318                 ..T..........A......AC..TA....TG.C..TTGA......  65547272
                                                                               \
                                                                               |
                                                                               A
2        14176052   ..T.....CAT.....T........G.A..T...AA...AG.--.GT......G.....A  14175993
                                                                       \  \     
                                                                       |  |     
                                                                       T  A
2        28443107                      .......-..CT........A....TTA....AT.......  28443146
2        364568989  ..T.............T.AT..............A....A...                   364569031
2        105418493  ..T.A...C......TT.A.A.............AA...A...-.T....T........T  105418558
                                                                         \    \ 
                                                                         |    | 
                                                                        GG ACTAC
2        310944636                   .....A..G.A......AA...A....TA.T...A.A..G.A.  310944594
2        319661113  ..T.....A.CA....T.A...............A....A...-...A..T..A.....-  319661048
                                                                        \       
                                                                        |       
                                                                 ATACCCTT
2        494246508  ..T.....A.CA.T..T.A...............A....A...-GT...CTT.A.....-  494246565
2        443821195                   ...A...T..AA.....A....A.....T.C...A.AT....A  443821237
2        571518904  ..T.....A.CA....T.A......G.............A...-.T....T..A.....T  571518969
                                                                         \    \ 
                                                                         |    | 
                                                                         G TAATAC
2        81955885   T.T........C-...T...........C.....A....A.....A.C...A.A..T..T  81955820
                            \                                                 \ 
                            |                                                 | 
                            A                                            TAACAC
2        200071450                ..T...T....G.A......AA...A...TT.AC...AGA......  200071496
                                                                               \
                                                                               |
                                                                               A
2        329347289                                                  ...A.G.....A  329347278
2        571828250  ..T.....A.CA....T.A....................A...                   571828292
2        590670231                   ........G.A..T...A....A.....A.A..TAGAT....A  590670273
2        496597447  ..T.......T..G..T.A........A....AA.-..AA.....A.CT..AGAT.....  496597389
2        15511884                   .........G........A....A..C..A.C...AGATG...C  15511927
2        83545950   ..T.....A.T.........T....T........AA...A..-...A...T..GA.A...  83546009
                                                                           \    
                                                                           |    
                                                                           T
2        157475971                   ........G....A...AA...A...TAG.C...AGA.....A  157476013
2        497741981                   ..........A.G....AA...A....TA.TG..AGA.....A  497742023
2        565518385                   ...A....G.A...A...AA..A.....A.AT..AGA.....C  565518427
2        311762337                   .....T....A.....TAA...A...AGGAC...TGA.....C  311762379
2        527195555                   ........G.A......AA...A.....A.C...AGA.....A  527195597
2        221263658                   ........G.....TA.AA...A.....A.....A.A....AA  221263616
2        440317867                              ......A....A.....AAAT..A.A....A.  440317898
2        592534085                   ..........A......A....A...T.A.C....GA.....A  592534043
2        156979792                                     ....A....T-....T..G.....A  156979768
                                                                          \     
                                                                          |     
                                                                          A
2        337462760   ....T..-.....T-.A..A.............A...TC.T..TA.C...AGATG...A  337462816
2        530284508                     ........A..T...AA...A..C..T.....AGA....GA  530284468
2        574762742                   ........G.AA.....A....A.....AAT...ATAT..G.A  574762700
2        64261002                                           .....T.C...AGA......  64261021
2        302138208                   .......AG.A..T...A....A.....A.C...ACAG....A  302138166
2        308231594                   ..........AT..........A.....ACA..TA.ATG....  308231552
2        540068397                             ............A...T.TA....TT......A  540068365
2        493765319                   ........G.A......A....A.....A.CT..AGA.T...A  493765277
2        513137185                   ..........A......AC...A....TG.C...A.A.....A  513137227
2        195064143                   ........G..A.....A....A.....A.C...AGAT....A  195064185
2        28292715                    ..........A..T...A....A.....A.CT..AGA.....A  28292673
2        313419231   ....T...-..A.TT....-....G.A......A....A...T.T.-.....G..T.AA  313419175
                                                                          \     
                                                                          |     
                                                                          A
2        585262373                   .......AC..A...C.A....C.....A.C...A.G....A.  585262415
2        306497526                   ........G.AA.....AA...A.....A.T...A.AT.T..A  306497568
2        585881627                   ........G.AA....AA....A.....A.C..AAGT.....C  585881585
2        449599901                    ..A..........A..A.G..A.....A.C...AGA..A.A.  449599942
2        9417688               ...T.T...........A...A......A.....A.CT..TTA---..A  9417643
2        204705943                     ........AA......A........TA.CA..T.A....A.  204705903
2        559375633                   ....C...G.A......A....A...ATG.T...A.AA...A.  559375591
2        20462843                    .......C..A..T...A....A....TA.T...AGA.....A  20462801
2        319801661             ..G..T........GTA......A....A....TGAC...G.T-....A  319801614
2        545084660                   ...A....G.A......AA...A....TA.C.C.AGA.....A  545084702
2        12742911                    .....T.AG.A...........A...A.A.C..TAGGT....A  12742869
2        47193150                    ........G.AA.T....A...A.....A.T..TA.A.....A  47193108
2        503901649                   ........G.A......AA...A.....A.....AGA..T..A  503901691
2        552093320                   ........G.A......A...TG...T.T.C...A.A.....A  552093278
2        245453439                   ..G.....G.A..T...AC...A....TGAC...ATG......  245453397
2        272115799                   .............TT..A....A....TA.C...AGA....AA  272115841
2        438441495                   ..........A-.....A.A..AC....AT-...T........  438441455
2        450768836                                                        .....C  450768831
2        494876288                   ..........A..G...A....A...GTGATT..TGA.....A  494876246
2        536295745                   .......A......T..A...TA.....AAT...AGA..T..A  536295787
2        536404538                   .......A......T..A...TA.....AAT...AGA..T..A  536404580
2        546155446                   ........G....T...A....A..GT.A.C...AGA.....A  546155404
2        552658462                     ......G.AT....A.....A...A.A.T...AGA....A.  552658422
2        67355713                    ...A......A......A...TC.....AAT...AGAT.T..A  67355671
2        168148380                   .....T....A......A....A...T.A.C...AGA.....A  168148338
2        529909524                   ........G.A...A..A....A...TTGAC...AGA.....A  529909566
2        586744117                   ........G..A...A.A....C.....AAT..AAGA..T..A  586744075
2        19327535                    ...T.T....A....A.A....A....TG.A...A.A.....C  19327577
2        457709347                   ..........A......A....A.....AAAT..AGA.C...A  457709305
2        503665677  ..T.............CA..AG...C..A...C.A....A...-.T...C..T.....CA  503665736
                                                                          \     
                                                                          |     
                                                                          A
2        573420614                   ..........A......AA...A....TG.....AGAT....-  573420573
2        74855601                     .......G.A......A....A...TTG.....AGA....A.  74855560
2        169650133                    .......G.AA.....A....A..AGTG.C...A.A..T..A  169650092
2        451576760                    .......G........AA...A.G...A.C...AGAT.T...  451576801
2        556062055                    ......A..A..G...A....A.....A.C...AGA....A.  556062014
2        565991853                    .........A..T...A....A.....A.C...AGA..T..C  565991812
2        514069965                    .........A......A....A..C..A.C...AGTT....A  514069924
2        557477279                    .......G.A......AC..TA...TTGACT..A.A.....C  557477238
2        115082023                                                         ....A  115082027
2        307190046                    .......G.A......A....A....T..C..TACA.....A  307190005
2        564614222                    .......T.AA.....A....A.....A.C...T.A....A.  564614181
2        29784962                    ..........A.G....AA...A....TGAC...AGA......  29784919
                                                                               \
                                                                               |
                                                                               A
2        328764665             ..G..T........G.A......A..G.A.....A.CT...T--.G...  328764711
2        508990141                    .........AAG....A....A...ATG.C...AG......A  508990100
2        229103944                     ......C.A..A...A....A.....AAT...AGA.T...A  229103904
2        466191104                     ........AC....CA....A.....A.C..GAGA......  466191144
2        548666956                   ....C...TTA.....A.A..TGG......A...AGAG....-  548666915
2        579483827                    ...C...G.A..T....A...A....TTAC...AGA.....C  579483868
2        117182448                     ...T....A..T...AA...A....TGAC...AGA.....A  117182488
2        226552547                    ..A....G.......AA....A.C.GAG.C...A.A.....A  226552506
2        290126506                    ......AG.A...A..A....A.....A.C...ACA.....A  290126465
2        208188020                    ....A..G.A......AA...A.....T.T..TGGA...A.A  208187979
2        269803538     .....A.T.....T.................CA...A.....                 269803497
2        407091914  ..T.....A.T.....T.A...............A....                       407091876
2        493890933                    .......G.A.....A.A...A....T.AT.A.AGA.....A  493890892
2        565494618  ..T..........T.T..-...........T...A....A.....A.C...GGAG....C  565494677
                            \                                                   
                            |                                                   
                            A
2        17996827                      ..C.....AT.....AT...A.....A.T..TAGA.....A  17996867
2        9789500     ....G..-.T.....A.-......G.A....C.A....A....TT.C..GAG..T....  9789444
2        303626833                    .........A...T..A....A.....AAT...AGA.....-  303626793
2        16108854                      ..G.....A.G....A....A.....ATC...A.A.....A  16108814
2        577180672                   .....T....A......A....A...T.A.C.C.A.A...A.A  577180629
                                                                              \ 
                                                                              | 
                                                                              C
2        370282709                     ........A..T...A....A...TTG.T.....A....A.  370282749
2        497806286                     ..C...G.A..T...A....A.....A.T...A.A.....C  497806326
2        315042619      .....--..G..T.....T....AA.....A....A......T....TCAT....A  315042675
                                           \                        \           
                                           |                        |           
                                          TT                        T
2        613478              ......T..-......G.A.GT...A....A.....A.C.C.AGA....CA  613527
2        342764222                     .....AG..A.....A....A.....A.C...AGA.....A  342764182
2        285305073                     ......T....T..AA....A.....T.C..AA.A.....A  285305033
2        501281259                     ........A.....ATAA.TA.....A.C...AGAT....A  501281219
2        523311654                     ......G.A...T..A....A.....A.AT..AGA..T.A.  523311694
2        600754621          .......T..-......G.....T.AA....A.....A.C.A.A.A......  600754671
2        241152759          .......T.C-......G.A.T....A....A...T.G.T...AGA.....A  241152709
2        272605071                   ...A....G......CCA....A.....A.TT..AGA....--  272605031
2        503395006   .......A.T.....T........G.............A..                    503394966
2        449064289                     ......G........A........TTA.C...AGA....CA  449064329
2        525921941                   ...T......AA..A..A....A....TG.T...AGA....--  525921981
2        565713064                     .....AG.A...T..A.C..A....TG.C...A.A....A.  565713024
2        590396441           ......T..-........A....A.AA...A...G.A.T...AGA...A.-  590396393
2        541634483  ..T.A..........T...-..T..C.AA..TG......A.....TAC...AGA.....C  541634424
                            \                                                   
                            |                                                   
                            A
2        10129968   ..T......G...T.T..C-.....G.A..T...A....A....TT.C...AGAT.....  10130027
                            \                                                   
                            |                                                   
                            A
2        37012407                      ...............A....A....AG.....AGA.....-  37012446
2        570223818          .......T..A.-......A......A....A...A.GAC....TAT.T.A.  570223768
2        9122338                                                          ......  9122343
2        68300691                      ......G........A....A...GTG.C...AGAT....-  68300652
2        572743782                      .......A......AA...A......AC...AGA.....C  572743821
2        145948558  ..T...........TTA.-......G.AA.....A....A..A.T.AT...A.A....A-  145948500
                           \                                                    
                           |                                                    
                           T
2        424638745   ....T...G-....T...-....AG.A......A....A...TTG.C...TG...T..A  424638801
2        511131287                    .......G.A......AA..TA.....A.C...AGA.....A  511131331
                                                                              \ 
                                                                              | 
                                                                            AAC
2        19271534                      .....A.......C.A....A......A--.A...TT.C.A  19271496
2        205615153             ..A..T.......TG.A......AA..TA....TG.T.........C..  205615102
                                                                       \        
                                                                       |        
                                                                     AGA
2        276543155                      .....G.T......A....A.G...A.CT..AGA......  276543194
2        438647827                     ......G.A.....AA..G.A...GTG.C...AGG.....-  438647866
2        425247077  ..A....TATT..G..T..........A...T.AAA..-....T.A.C...AGA..T..A  425247019
2        431215951                    .........A..T...A........ATA.T..TA.G.G..--  431215912
2        39272189   .CC.....C....A.T....-.G....A......A....A...T.A.C..TGGAA.T..A  39272131
2        546150179  .....T..-....T....-.......-.....C.AA...A.....A.CT..A.AT...A.  546150123
2        464945722                                ....A....A..-..T.C..T..G.....A  464945751
                                                                          \     
                                                                          |     
                                                                          A
2        44812643                                                         .....A  44812638
2        566914938   .......-......T.A-......G.AA..T..A....A.....A.C..TAGTT.....  566914996
                                                                              \ 
                                                                              | 
                                                                             AT
2        541013573                                                        .....A  541013568
2        276477219                ..T..........AA.....A....A..C.T.---...GA.....A  276477177
2        329337309                       ....G.A......A....A.T...A.T...AGA.....A  329337271
2        363925948                   ....C.....A......A...TG.....A.T...AGA..-...  363925907
2        400252625                                 ..........G..T.A....TG..C..-.  400252598
2        29637537                                                         .....A  29637542
2        219690432                       ....G.A......AT...A....TG.T..TAGA.....C  219690470
2        228568996                                                        .....A  228568991
2        409416838                               .....A....A.....A.T...ACA.....A  409416868
2        440351437                                                        ......  440351432
2        583951071                                 ...A....A....T-....T..G.....A  583951099
                                                                          \     
                                                                          |     
                                                                          A
2        200442273                              ......AA...A.....A.T...AGA.....A  200442242
2        434244017                                     ....A....TG.C...A.A.....T  434243993
2        501945473                    .......G.A......A...TA....TG.C....GA..-..C  501945513
2        497663200                       ....G.A....G.A....A....TGAT...AGA.....-  497663237
2        198713095                                                        .....A  198713100
2        435900499                    .......G....A...A....A...G.A.CT..AGA..-...  435900539
2        568965110                        ...G....T..CA....A.....A.C...AGAT....A  568965073
2        573122994             .....A...-..G.G....G...A....A.....AAC...AGA......  573122946
                                                                               \
                                                                               |
                                                                               A
2        12147956                     .......G.A..TT.CA....A.....A.A...AGA..-..A  12147916
2        546192114               ...T............C....A.........TG.C.....A.....-  546192164
                                                                       \        
                                                                       |        
                                                                   AGACA
2        26590738                                   ..A....A..-..T....T..G.....A  26590765
                                                                          \     
                                                                          |     
                                                                          A
2        563870043     .......T....T..A.-....G.A.T....A....AG....A.C...AGA..G...  563870099
                                                                              \ 
                                                                              | 
                                                                              C
2        409417026                                ....A....A....TG.C...AGA.....A  409417055
2        432673152                                ....A....A.....A.C...AGA.....A  432673181
2        15156394                    ........G.A......A....A...T.A.C..AG..-...A.  15156435
2        156262090                         ...T......AC....A.....A.C...AGAT....A  156262126
2        393715522                        .....A......A....A...A...C.CTAGAT....-  393715558
2        578734390                   ........G.A...T..AA...A..G..T.C...AG--....A  578734430
2        41976298                   ......G..G.A.T....AC...A....TG.....AG--....A  41976257
2        352443929                   ........G.A......AA...A...A..AC.....A....A.  352443975
                                                                          \     
                                                                          |     
                                                                       ACCT
2        8294276                                                            ....  8294279
2        298825570                ..T...A......A......A....A.G...A.C...-.GA.A..C  298825614
2        355026332   ......-.......T..-...TG.T.A......A....A....TGAC...AGA..--..  355026278
2        583271005                         ....A......A....A.....A.C..TAGAT.T..A  583271041
2        147305021                                  ..A....A.....A.C...AGA.....A  147305048
2        357962819                                                        .....A  357962814
2        401880049                         ....A......A........ATG.C...AGA.....A  401880085
2        437463834                   ...A.......-.....A..-...TA...T....A......A.  437463790
                                                                     \     \    
                                                                     |     |    
                                                                     C   CTT
2        483475386  ..T..G..A.T.--..T........G.AA.....A........GTAAC...-.GATG..T  483475442
2        43016030   ..T....TA.T..G..T........G.A......A....AG..GTGA....AGA....A.  43016091
                                                       \            \           
                                                       |            |           
                                                       A            T
2        58242462                             ..A..........A..G..TAC.C.T....T..A  58242495
2        505467093                   ...........-....AA....A.....A.C...AGA.....C  505467135
                                           \                                    
                                           |                                    
                                           C
2        450149933                                     ....A.....A.C...AGA.....C  450149909
2        568049426                              .......C...A.GAT..A....TG......A  568049395
2        584852020                                       ..A.....A.C...AGA.....A  584851998
2        432712118                                                         .....  432712122
2        78253853                    ...A.............A....A.T...A.C...ATTT.....  78253806
                                                                      \         
                                                                      |         
                                                                  TAAGA
2        29033455                          ....A..A...C....A....TG.C..TAGA......  29033416
                                                                               \
                                                                               |
                                                                             AGT
2        176964364                                 ..A.....A....T.A..C.TG...T..A  176964392
2        416358656           ....G..T........G.AA..AA.A....A....T-...C...GG....A  416358706
                                                                           \    
                                                                           |    
                                                                           T
2        116151886                  .....-...G.............A...-TT...C.........A  116151928
                                                                         \      
                                                                         |      
                                                                         G
2        121256368                   .......AG.A......AA...A....T-....T..G.....A  121256410
                                                                          \     
                                                                          |     
                                                                          A
2        360872648                   .........-.T......A...A......A.A..TG...T..A  360872607
2        553490373             ..G..T........G........A....A....T-.A.C.A.G.....A  553490325
                                                                          \     
                                                                          |     
                                                                          A
2        569565743                         ...........A....A....AA.C.A.AGA.....-  569565778
2        574601114                   .....T......C....A.G.TG.....A.T...AG--...A.  574601154
2        398316098                         ..G...C....A....A...GTA.T...AGA.....-  398316063
2        41939705                     ..C.....-....T.A.A...A.....A.C...AGA.....C  41939745
2        340915625                                ....A....A.....A......------..  340915648
2        563129115                           .....T...A....A......TCT..TG...T..A  563129081
2        584760077                      ....A..A...........A...TTT.C....GAA.--..  584760040
2        288207100                                 ...A....A.....A.C...AGA..T..C  288207072
2        435437814                      .......A..TT..A....A...T.T.C...AGA..-..C  435437852
2        239609543                   ...T...-...A.T...TT..TG.....TA....T.......A  239609502
2        585032048     .....A.T..G..T......G...A.-....A....A.....A.C...AGA.....A  585031992
                                         \                                      
                                         |                                      
                                         C
2        168624690                                ....AA...A.....AAT...AGA.....T  168624719
2        546449465                         .....-.....A....A.....T.C...AGAT...A.  546449430
2        4120571                                  ....A....A.....A.C...AGA..T..C  4120542
2        584479443                   .....A....T..T...AA..TG.......A...A--......  584479402
                                                \                               
                                                |                               
                                                A
2        30836794                                      ....A....T.A....AGA.....T  30836818
2        40786377                                   ..A....C.....A.A...AG......A  40786350
2        389248843   ....T...G..--..T..........A....C.A....A..GT.A...---..TTA..A  389248896
2        434291763                                ....A....A....TG.C...A.A.....A  434291792
2        11295710                                 ....A....A.....A.C...-.GA....A  11295682
2        54728778                            ...A..........A....ATAA..TTG...A...  54728744
2        304137175                   .......A...A.TA......TG.....T......--------  304137141
2        530689254  ........A...T...T.A....................A....                  530689210
                             \                                                  
                             |                                                  
                             A
2        576669266                            ........A....A....TA.TT..AGAT...A.  576669233
2        476539175                                                           ...  476539173
2        560304672                   ..........AA....AA....A.....A.T.AT-....G...  560304713
2        42539648                    ........G.A......A....A...AT-...C...G.....A  42539606
                                                                          \     
                                                                          |     
                                                                          A
2        501513769                             ...T.......TGT..GAT.......A.....A  501513801
2        426995577                              .....AAC...A.....A.C...A..-....A  426995607
2        50522480                                      ....C.....A.C...AGA......  50522505
                                                                               \
                                                                               |
                                                                               T
2        84014945                                 ....A....A....TG.C...AGG..T..A  84014974
2        302271068                                ....A....A.....ATC...AGA.....C  302271039
2        392991631                   ........G.A....CA.....A...TTG.C..........A.  392991677
                                                                       \   \    
                                                                       |   |    
                                                                     AGA   T
2        547010019                                                 ...T...AC...T  547010031
2        438882950                                ....A....A....TA.T...AGA.....A  438882921
2        451374033                   ........G.A..A.A.A....A.....A.C.....G....A.  451373987
                                                                       \   \    
                                                                       |   |    
                                                                     AGA   T
2        572112656  ..T....TG....G..T........GGA...T..A....A..C..A.C...AGA.....A  572112723
                                                    \                           
                                                    |                           
                                             CATCTTCT
2        498874236             .....T........G..A.....A....A....T-.A.C...G....GA  498874188
                                                                          \     
                                                                          |     
                                                                          A
2        569872274                    ...........C..C.A....A.....A.T..-..GATA..T  569872234
2        576790179                    ..A.............A....A...-.T....T..A.....-  576790219
                                                                         \      
                                                                         |      
                                                                         G
2        593339765                   ........G.A......AA...A..C..AAC.....TT...A.  593339719
                                                                       \        
                                                                       |        
                                                                    AGGT
2        580361980     ......T....T.T...A..TAG........A....A....TAAT...AGG.....A  580361922
                            \                                 \                 
                            |                                 |                 
                            A                                 A
2        277564116                   .........-.....A......G....TT.....TG...T..A  277564075
2        17803998                 ..T...A....G....T...AA...A...TT.T-..A..G.....-  17804042
                                                                          \     
                                                                          |     
                                                                          A
2        316498566                              ......A....A...T.A.T...AGA..T.A.  316498597
2        582462986                             ....T...A..........A....T.......A  582462954
2        37248650   ..T....TG.T..G.TT........G.....------..A....TA.C...AGA.....A  37248703
2        249225388                   .......-.........A....A.....A.CT..AGA..A.-.  249225428
2        592915117                                                         ....-  592915114
2        18053735                                                        ......A  18053729
2        195881907   ....T.........T..-......G.A.....AA...AA...TTA.CT.....TG...C  195881967
                                                                       \        
                                                                       |        
                                                                     AGA
2        234318900                ..T..........A......A....A....AG.C...A.AT....A  234318953
                                                   \                            
                                                   |                            
                                            TCACTTCC
2        568952642                                 ...A....A.....A.C...AGA......  568952670
2        360421258             .....TA..A....G........T....A.....A.C.....A.....A  360421209
                                                              \                 
                                                              |                 
                                                              A
2        253306463                     .....-.........A...GA.....A.C..........A.  253306420
                                                                       \   \    
                                                                       |   |    
                                                                     AGA   T
2        69197334                                  ...T....A.....A.....AGA..-..A  69197361
2        405053620                      ........-.T...A....A.....A.C.C.A.......A  405053578
                                                                        \  \    
                                                                        |  |    
                                                                      GAA  T
2        574371790                                 ...A....A.....AAA...AGA.....A  574371762
2        566242939                                ....A....A.....A.C...AGA.....A  566242968
2        577912746                    .........A-...C.AA...A....TG.C...AGA....-.  577912707
2        495216942                                ....A....A.....G.C...AGAT....-  495216970
2        567672280                                  ..A....A.....A.C...AGA......  567672307
2        18641219                      ......G.AA.....A....A.....A.A..........A.  18641263
                                                                       \   \    
                                                                       |   |    
                                                                     ACA   T
2        192437947                                ....AA...A....AA.T...A.T.....A  192437918
2        305661995                                ....A....A.....GAC...AGA.....A  305661966
2        346396899                                                           ..T  346396901
2        556137934                                ....A....A.....T.C...AGA.....A  556137905
2        586309252                         .....-.....A....A.....G.C...AGA..-...  586309286
2        592140807                                ....A....A.....T.C...AGA.....A  592140778
2        60031011                                 ....A....A.....A.T...AGA.....C  60031040
2        228136928                     ...............AT...A.....AAT...--TT...A.  228136966
2        272070918                                                      ......A.  272070911
2        584030959   .......AA..AG..TT..A....G.A..T...A....A...T..CC...T.T..G...  584031019
                                              \                              \  
                                              |                              |  
                                              T                              A
2        43442107                                 ....A....A.....A.C...AGA.....A  43442136
2        87042683                                           .....T.C...A.AG.....  87042664
2        226876960                                 ........A...T.A.C...AG......A  226876931
                                                       \                        
                                                       |                        
                                                       A
2        314005085                                ....A....A.....A.CA..AGA....A.  314005114
2        359415004                                                           ...  359415002
2        515928013  ..T.........T.TT.A-...............A....A....TG.T...........-  515927948
                            \                                          \  \     
                            |                                          |  |     
                            A                                        AGA TTAA
2        535577882                     ......G........A....A....TG.T...........C  535577929
                                                                       \  \     
                                                                       |  |     
                                                                     AGA TTAA
2        588603784                                                      ......A.  588603791
2        591309655  ...........-....T........G........A.........                  591309612
                            \                                                   
                            |                                                   
                            A
2        285103938                    .......G.A......A....A..-.AT..T.T..G.....A  285103897
                                                                          \     
                                                                          |     
                                                                          G
2        309952832                                                  ...A.......C  309952821
2        314222630                                ....A....A....TG.T...A.A.T....  314222601
2        432512362                     ......G........A....A------..T..AGA....-.  432512395
2        497847027                                ....A....A.....A.C...AGA......  497847057
                                                                               \
                                                                               |
                                                                               A
2        498957226                     .......-...T...A...-....T.A.C...AGA.....C  498957264
2        584778734                              ......A..G.A.....A.T...AGA..T...  584778703
2        168149964                                                        ......  168149969
2        225324290                                  ..A....A...A.A.A...A..A....A  225324262
                                                                        \       
                                                                        |       
                                                                        G
2        431797073  ..T.........-...T........G........A....A...GT-....T..G.....A  431797014
                            \                                             \     
                            |                                             |     
                            A                                             A
2        562309876                                  ..A....A.....A.C......-...AA  562309850
2        44031927                                 ....A....A....TG.C...AGA.....A  44031956
2        85223221                                 ....A....A.....A.C...AGA..G..A  85223192
2        105492387                                ....AA...A......AC...AGA......  105492416
2        157749657                                          .....A.C...A.A.....C  157749638
2        270401862                                                        .....A  270401857
2        434740761   ..G....C...--..TA.......G.A..T...A....A..GA..---..AGA....A.  434740708
2        441416245                                ....A....A.....A.A...AGA..T...  441416274
2        499206813                                                      .....C..  499206806
2        559177386                                  ..A....A.....A.C......T....A  559177356
                                                                       \        
                                                                       |        
                                                                     AGA
2        16992300                                 ....T....A.....G.C...AGA....AC  16992271
2        40539111    ...A.......AT.TT..-....A...-......A...A.....T.T...TGAAG...A  40539055
2        122200810                                 ...T....A.....A.CT..AGAT.....  122200782
2        189406937                        ...G.......TTA...A.....AAC.....G.....A  189406975
                                                                          \     
                                                                          |     
                                                                          A
2        417461624                                ....A....A.....A.C...A.G....A.  417461654
                                                                          \     
                                                                          |     
                                                                          A
2        448739314                                 ...A....A...G.A.C...AGA.....C  448739342
2        467214674  ..T...A.G.......T..........A.G.------..A..A.TG.T...AGT.....A  467214621
2        577898172                                                      ...T....  577898179
2        14078608                                 ....A....A.....A.C...AGA.....A  14078637
2        275047860                                ....A....A.....A.T...AGG..T..A  275047889
2        424872135                  .......C....-..........A.....T.C...A.AT....-  424872094
2        426231846                    ................A....A...T.A.AT------....A  426231881
2        588852203                                ....AA...A....TG.C...AGA.....C  588852174
2        204934400                   .......A..A......A....A....T-....T..G....A.  204934358
                                                                          \     
                                                                          |     
                                                                          A
2        401557281                                                       ......A  401557287
2        562949607                ..T........G.A...........A...GTG.C...AGA..T..A  562949655
                                                  \                             
                                                  |                             
                                                TTT
2        596508869                                ....A....G.....T.....AGA.....C  596508898
2        360594853                                                        .....A  360594858
2        548784189                                ...A..C..A.....A.T...AGA......  548784218
2        563807665              ....T........G.AT-....A....A..C..A.T...AGA.....C  563807711
2        50019970                    ..........A....AA.-..GA....TG.C...AGA.....A  50019929
2        338359455                ..T............---..AAC..A.....A..G..A.A.....A  338359412
                                             \                                  
                                             |                                  
                                             G
2        489962138                   ......G...A-.....AA...AG....A.C...AGA.....A  489962097
2        41991124                                ..G..A....A.....T.T...AGA.....C  41991154
2        513935944                       .......A.....A...TA....TG.T...A--...A..  513935981
                                                  \                             
                                                  |                             
                                                  A
2        64973751                                 ....A....A....TG.C.....A.....A  64973780
2        414689567                       ....G.A......T....A..A..A.C.-.AGT.....A  414689604
2        419390967  ..T.........-...T.A....................A....                  419391010
                            \                                                   
                            |                                                   
                            A
2        494022350                                 ...A....A.....A.T...AGA.....A  494022322
2        504798506                         .....-.....A....A.....A.C...-.GA.A..T  504798472
2        536728894                     ...A..G.A.....T.....A...T.A.C...AG....G-.  536728934
                                                       \                        
                                                       |                        
                                                       A
2        12248421                                 ....A.C..A....TG.C...A.A....A.  12248450
2        30564999                                                   ...A.......A  30565010
2        42739869                                 ....A....A....TA.-.....G....-.  42739897
                                                                          \     
                                                                          |     
                                                                          A
2        254743504                         .....-.T...A....A.....AAC...A.A......  254743539
2        446957360                                     ..........A.C...AGA.....A  446957336
2        545223415                                ....A....A.....A.C...AGA.....A  545223444
2        458817630                                .........A....T-....TT.......A  458817601
                                                                          \     
                                                                          |     
                                                                          A
2        488167015             .....T........G.....T..A....A.....A.T...GGA.....A  488167071
                                                    \                           
                                                    |                           
                                             CGTTTTCT
2        537764883                                ....A....A...G.A.A...AGA.....C  537764912
2        565202982                                                        .....A  565202987
2        490476463                                ....AA...A....TG.C...AGA.....-  490476435
2        76726009                                 ....A....AT....A.C...TGA.....A  76725980
2        219033506                                ....A....A....TG.C...AGA.....C  219033535
2        388743156                                ....A....A.....A.T.....AT....A  388743185
2        501986223                                ....A....A.....AAT...AGA..T..A  501986252
2        591264789                ..T............C..C.A....A.....A.CT..AGA....C.  591264741
                                           \      \                            \
                                           |      |                            |
                                           C      T                            C
2        85976575                                 ....A.........T-.C..T..G-....A  85976602
2        151683760                   ........G.A......A...TG.....T.-..T..GATA..A  151683801
2        328515720                                ....A....A....TG.T...AT.T....A  328515691
2        483018048                                ....AA...A.....A.C...AGA......  483018019
2        574905225                                .........A.....A.C...AGA......  574905254
2        179583954                                                        ......  179583949
2        304744974                                ....A....A...GTG.C...ATA......  304745003
2        450110377                                                        .....-  450110381
2        156873008                                ....A...TA....TA.T...AGA.....C  156873037
2        572794953                                ....AA...A.....T.C...AGA.....C  572794924
2        587008068  ..T.....A.CA....T.A.......-............A....TG.C...AGA.....T  587008132
                                                                             \  
                                                                             |  
                                                                        TTAACA
2        16105784                                                             ..  16105783
2        164675314                                ....A....A....TG.C...AGT.....A  164675343
2        247277948                                      ...A.....A.C...AGA.....A  247277925
2        291993899                                ....A....A....TG.C...GGA...G.A  291993870
2        510152338                   ......G.G.A......AA...A.....TA-..T...-....A  510152378
2        562200274           ......T..-......G........A....A.G.T.A.....AGA....A.  562200217
                                                   \                            
                                                   |                            
                                            TCATCTTC
2        56755983   ..T.........-...T.................A....A...                   56756025
                            \                                                   
                            |                                                   
                            A
2        62680241                                       ...A.....A.C...AGA.....A  62680218
2        288247338                                ....A....A....TG.....AGA.C...C  288247309
2        404851716                                ....A....A...TTG.C...AGA......  404851687
2        429349258                   ...A......A......A...AG....TA.---....-.GA..  429349296
2        493148192                ..T............C....A....G....TG.C...A.AT....A  493148142
                                             \    \                             
                                             |    |                             
                                             G TCTT
2        505976644                                ....A....A.....A.T...AGA.....A  505976615
2        549263330           ......T..-...A..G.A......A....AT..TT-....T..G.....A  549263379
                                                                          \     
                                                                          |     
                                                                          A
2        577067242                                   ......A.....A.C...AGA.....-  577067217
2        16052010                                 ....A....A.....ATT...AG...T..-  16052038
2        577253467                                       ..A.....A.A...AGA......  577253489
2        319752469                                                            ..  319752470
2        362337762                                                         .....  362337766
2        408416401                                 ...A....A....T-...C...G....-.  408416374
                                                                          \     
                                                                          |     
                                                                          A
2        569715914                                      ...A.....T.C...TGA.....C  569715937
2        572811470                                ....A....A.....A.C...AGA.G...-  572811498
2        43629786                                                         .....A  43629781
2        250951991                                  ..A....A....T-....T.........  250951964
                                                                         \      
                                                                         |      
                                                                         G
2        575966162                                  ..A....A.....T.C.A...AT....A  575966189
2        591710760                   ..........A...........A.....GAC...AGAT....C  591710808
                                                   \                            
                                                   |                            
                                              ATCTTC
2        237809088                   .......T..A.......C...C......------..T..---  237809121
2        305730276                                 ...A....A.....A.C...AGA.....A  305730248
2        581561278                                      ...A.....A.C...A.A.....A  581561301
2        252089320                                 ...A....A.....A.AT..AGA.....-  252089347
2        470797470                                 ...A....A....TG.....AGA.....-  470797497
2        77314326                                      ....A.T...A.....AGA......  77314350
2        438559441                                                        .....T  438559436
2        563435416                          .....-....A....A.....T.A...AGA..-...  563435383
2        361888780                                ....A....A.....AAC...A.G.....A  361888810
                                                                          \     
                                                                          |     
                                                                          A
2        276873188                                 ...A....A.....G.C...AGA..-..C  276873161
2        439685679                                  ..A....A....T-........A....A  439685707
                                                                         \      
                                                                         |      
                                                                        GA
2        403450065                                     ....A..-..T.....AGA.T...A  403450042
2        23305953                                      ....C....TG.C.....A.....A  23305977
2        165939128                                          .....AAC...A.T.....A  165939147
2        196796056                                ....A....A....T-....T..GACA..A  196796028
2        252943560                                                       ......A  252943554
2        43578783                     .......G.....A.......A..C..A.C...AGG.....A  43578825
                                                       \                        
                                                       |                        
                                                       A
2        217446642                                                         ....-  217446645
2        383516465                                ....A....A....T-....T..G.....A  383516436
                                                                          \     
                                                                          |     
                                                                          A
2        517281217                                      ...A....TG.C...A.A.....A  517281240
2        552093057                                ....AA...A.....A.C...AGA......  552093025
                                                                             \  
                                                                             |  
                                                                           AGA
2        568215778                               ....A......G...T-..T....G......  568215808
                                                                          \     
                                                                          |     
                                                                          A
2        80530877                                                         ......  80530872
2        579227095                                                            ..  579227094
2        138002680                                ....A....A....TG.C...-.GA....T  138002652
2        567709832  ..T..G........T.A--.....AG.A......AA...A....T-.C...AGA.....A  567709889
                            \                                                   
                            |                                                   
                            A
2        579067725                                     ....A.....A.T...AGA......  579067749
2        329170359                                                        ......  329170364
2        526553235                                      ...A...T.A.C...AGA.....A  526553258
2        204149255  ..T....AC...A..T.A-...............A....A...-.T...GT..-.....-  204149310
2        351005288                                                .....TG......A  351005301
2        46513817                                .......C..A.......C......TC.C.A  46513848
                                                                      \         
                                                                      |         
                                                                      G
0        122506071  ..T......AT..A..T........G.A.C.T..A....A.....A.T...AGA.....A  122506012
0        49147004   ........C.TC.A..T........G.AA.TG..AA...A.....A.....AGA.....C  49147063
0        684235369  T.T.A...A.T.....T...A....G.A.G....A....A....TT.T...AGAT....A  684235310
0        685750283  ..T.....A.T..A..T......G.G.....T..AA..AA..C.TGAC...A.AT.....  685750224
0        686479263  .TT.......T..G..T.CCA......A..T...A....AT....A.C...AGA.C....  686479204
0        50148579       ......T.AG..T........G.AAT...AA....A...T..AC...A.A..T..A  50148634
0        557391571  ..T.....A....A.TA........G.AA..AA.A....A....TA.T...AGAT....A  557391630
0        698794826             ..G..T........G..A.....A..G.A.....A.....AGA..T..A  698794778
0        266885529             ..G..T........G.A......AA...A..C.AT.AT..A.A.....A  266885577
0        91927635    ....T...--..A..T........G........CA.C.A.....A.C...A.AT....A  91927691
0        70469147                 ..T...A...C..A..T..AAA...A.....T.C...AGA.....A  70469102
0        445243084   ....T...--..G..T.....T....A......A....A.....A.AT..AGA..T..A  445243140
0        710079050                ....A..C...G.A....C.AT...A...TTA.C...AGA.....C  710079095
0        52463718                 ..T........G.A....C.A....A...T.A.C...AGAT.....  52463673
0        180232431  A.....A.A.T..G...........G.A.....CAA...A.....AAT...A.A.T...C  180232491
                                    \                                           
                                    |                                           
                                    A
0        453424176                   ..T....AG.T...........A......AC..TTGAT....A  453424134
0        86682871                   .........G.AA.....A...T......T.C...GGAT....A  86682914
0        306822495                   ......T.G.A......A....A....AGAA...AGA......  306822453
0        686503131                   ..........AA.....A....C.G...A.C...AGA..TG.A  686503089
0        87786552                    ....G...G........A....A.....A.ATG.AGAT....A  87786594
0        467549897                    .......G.AA.....A....A.....TATT....AA....T  467549938
0        31602864                    ..T.....G.AA....TA....A....TT.C...ACA.....A  31602906
0        167204301                    .......G.AA..A..A....A.....AAT...AGAT.T..A  167204260
0        606865185                    ..A......A..A........A....TGCC..TACA.....A  606865226
0        638464490                    ...A.....A...A..A....A.....A.C.C.AGA..T..A  638464449
0        25001701                      ........A..T...A....A.....A.T...AGA.....A  25001741
0        662336202                   ........GG...T..A.....A.....A.T...AGA..A..A  662336244
0        122382471                    ..A....G.A.....CA....A.....T.T.C.A.AT....A  122382512
0        161630757                    .........A..T...AA...A.....AAC..AAGA.....C  161630716
0        269939772                   ...A...AT.A...A..A...AA....TGAT...A.A.....A  269939814
0        319022839                     .....AG.A...T...A...A.....A.C...AGA.TT..A  319022879
0        255181239  T....CA.....T.T--........G.A.....TCA.C.A....TG.C...TGA..T...  255181296
0        673472297                  ..A......G.CA.....A..A.A.....A.C...AGAT....A  673472254
0        159822287                       ...A.G........A...A...T..A...TTG.T....A  159822249
0        437044302                     ...T.......T...A....A.....T.A.C.AGAT.T..A  437044262
0        351666946  ..T..G..ATT.TG..T.T........A......AA...A..AT.A.C...AGA.....A  351667005
0        671282366  ..T...A.A.T..A..TA..A....G.A......A....A....TG.C...ACA.T...A  671282425
0        321688110                   ........G.A...T..CT...A.....AATA..A.A.....A  321688068
0        99729951                        ....G.AA.....A...TA.....A.T...AGG.....A  99729989
0        569435604                     ........A...T..A....A.....A.C...AGA..T..A  569435644
0        380300266                    .......G.AAG....AA...A.....A.....AGAA..A..  380300307
0        664844767  ..T...AGG....A..TAA..........TA...A....A....TA.C...AGA..T..A  664844708
0        557585919                      .......A..T...A...TA...T.T.C...AGAA....T  557585880
0        7048167        ....A.T.....CA..T........TT...A....A...TTAAC...AGG......  7048223
                                             \                                  
                                             |                                  
                                             C
0        573903104  ........C.T..GA.T.......A..AA..A..AA..G.....TG.C...AGA.....T  573903045
0        123102017                    ........-...T....T..TG.G..TT..A..TG......A  123101977
0        641911047                    .........A...........A.T...TTT...TGA.....A  641911089
                                           \                                    
                                           |                                    
                                           C
0        633139287                              ...........G....TA.C...A.A.....A  633139318
0        695525584                              ......A....C.....A.T...AGA.....A  695525553
0        690590391                    .....T....-.T...A....A...G.T.C...AGA....C.  690590351
0        680372001                              ......A....A.....A.C...AGT.....A  680371970
0        625321350  ..T..GA.A.T.....T........G.A..T...AT...A.....AATA..AGG.....C  625321291
0        458843461  ..C....TG.CA..T.T........G.AC.....AA...A...A.A.CT..AGA.....A  458843402
0        450637774                                 ...A....A.G...T.T.....A.....A  450637746
0        526676334                              .....T.A...A.....T.....AGA..T..A  526676303
0        539649206                              ......A....A.....TTCT..AGA.....T  539649175
0        12214320   ..T....T..T..G..T...A....G.A......AA...A.C..TG.C...AGA.....A  12214379
0        57825914                ...T........G.A..T...A....A.....A..A..AGAT.....  57825960
0        115589915   ......TG.C..G..T.......A..A......A....A.....AAC...A.ATG...A  115589857
0        363532674  ..T.C...A.T..G..TA......T..A..T...A....A.....ATT...AGAT....A  363532733
0        25283561                                 ....A....A......TC...AGA..T..A  25283590
0        685361420     .....A.T..G..TA..A....G.A....C.A....A...G.A.C..TAGA...A.A  685361364
0        430412645                                  ..A....AC....AAC.....A..T...  430412672
0        589237380                   .......AG.A...A.T.....A.....T.C...AGAT....A  589237423
                                                       \                        
                                                       |                        
                                                       A
0        144167325     .....A.T..AT.T........G.A....C.A....A...GTGAC...GCAT....A  144167269
0        550448506  ..T....TATT.....T.AT.....G...C.T..A....A....TGAC...AGG.....A  550448447
0        671413439                                 ...A....A.....T.C...AGA.....A  671413411
0        614900082  ..T....TG...AA..T...A....G.A..T...A.A.GC...T.A.C...AGA.....C  614900023
0        146754819  ..T....T..T..G..T..........A..T...A....A...ATG.C...AGA.....A  146754878
0        539996275   ........--..A..T...A......A..-----....A.....A.C...A.A..A..A  539996224
0        317426860  ..T....TG.CA.T..T.A......G..A....CA....A.....A.C...AGG.....A  317426919
0        276824430                                      ...A.....A.C...A.A..T..A  276824453
0        80096429      .....A.TC.G..T...C....G.A..A...A........GTG.C...AGG.....C  80096485
0        383142817  ..T.......T..G..T...A....G.A......A....A...T.A.C...A.TT....A  383142758
0        145938232  ..T.....A.T.....T........G........A....A...TTGAC...AGA..T..A  145938173
0        57201390   C....GA......G.TT........G..........G..C......TCT..GGGT.T..A  57201331
0        90164913   ..T.....A.T..G..T.A.......GAA..T.AA....A.....A.C...AGA....AA  90164854
0        326669509                    .........A......AT...A...T.A.T...AGA..T.GA  326669550
0        585683354  ..T.....A.T..GTTT...A......A.T....AA...A.....A.C...AGAT....A  585683295
0        643764620  ..A.....A.CA.A..T........G.AC.T...A....C....TAACT..AGA.....A  643764679
0        683735627     ..G..C.T..G..T........G..A.....A...GA.....A.C...AGAT.G..A  683735683
0        145725237     .......CA.G..T...A...AG.A.....AAA...A...T.GAC...TGA.....A  145725293
0        547409732     ...A.A....A..CA.......T.A...T..A....A...T.A.C...AGA...G.A  547409788
0        362295887     .....A.T..G..T.....G.AG.A......A....A...T.A.T...AGAT....A  362295831
0        193152406                     .....AG.A......A....A.....T.C...ATA..A..A  193152366
0        711267294                    .......G.A....C.A...AG.....A.CT..AGA..T..A  711267335
0        687523807  ..T.A...A.T..G..T........G.A....C.A..C.A....TG.C...AGA....GA  687523748
0        124706549                   ...A......A..G...A.A.T.....TT.C...AGA.....A  124706506
                                                              \                 
                                                              |                 
                                                              A
0        279364501                    ..T....G.A.....AAA...A.....AC-...A.A.....A  279364461
0        299050046                         .....-.....AA...AC....T.C...A.G.....A  299050081
0        677370097  ..T.......T..G..T.C...A.A..CTTT...AA...A....TA.C...AGA.....A  677370038
0        699519446                   ..G...C......G...AA..TG.....T.C...TGT..T...  699519404
0        629105856                                           .....A....TG..G...A  629105874
0        307759681             ..G..T.......AG.A..........AA....TGAT...AGAG....A  307759633
0        623308398   ........--..G..T........G.A......AA.......TAA.TG..AGA.....C  623308454
0        679447593             ..A..T....AT..G.A...........AG....T.T...TGAT.A...  679447545
0        267738710          ..T..G..T.....T..G.A......A....A....TGAC...AGA.T...A  267738761
0        317231447                    .........A..AT..T....A.....T....TTGA..TA..  317231406
0        698233198      ....A.CA....T...A...AG....T...A....A...GTG.C...AGA.....A  698233253
0        217803545            ...A..A........G.A......AA...A...TTA.AT..A.......A  217803496
0        10603138                    ........C.A..T..AAA...A.....T.T...AGAA....A  10603180
0        576886628             ..T..T.......C...A....TA...TA.....AAA...AGA..T..A  576886676
0        460067166             ..G..T........G.ACT.A......TA...TTGTT...AG......A  460067214
0        556604837             ..T..T...A...TG.A......AA...A.....A.....A.GT....A  556604885
0        363499601              ....T...A....G........A....A.....A.C...AGAT....A  363499554
0        679466142                   ..........A..A.AAAA...A....TA.C...AGA.....A  679466184
0        695424283              ....T....C...G........A....A....T.AT...AGA......  695424236
0        78132047                    ..........A......A....A...A.G.T...AGA..T..A  78132089
0        500552535                   ...A..C.G........A........GTT.C.A.AGA......  500552493
0        334651798                    ....A.......T..AA...T......T.C...ACAT....A  334651839
0        697246341  ..T....T..TA.G..TCA......G.A..A...A....A...A.AA....ATG.....A  697246281
                                                                    \           
                                                                    |           
                                                                    T
0        163418492             ..G..T..........A.G....A....A....TG.C...AGA..T..A  163418444
0        372732072                   ..T.......A..T...A....A....TGAC..TAGA.....A  372732114
0        273651448                              ......A....C....-----..A.A.....A  273651422
0        169751023  ...........A-...T........GGA..G...AA...A....TG.C...A.A.....A  169750964
                            \                                                   
                            |                                                   
                            A
0        19453201                    ........G.A....A.A....A...T.TATG..A.G.....C  19453159
0        148727137                    ...........G....A.C.AA.....AA....AGA.....A  148727178
0        7489550                    ....A.T....A..A...T....A...A.A.C...AGAT....C  7489507
0        310613904               ...T.........T.C.T..TAA...A...ATGAC...AGA.....A  310613858
0        128210915                  .........G..T-.T.........T...T............GA  128210873
0        688700585                ..T........G........A....A...ATT.TT...GA.....A  688700630
0        98494017                    .........C...G...C.G.AA.....T.....AGA.....A  98494059
0        107381064                ..T........T.TC..T..AA...A.....A.C.C...AT....A  107381109
0        609755075                    ......A.....T...A....A...T.A.C...A.AG....A  609755116
0        586081017  ..T......T.....T....A....G.A.....AA....A...TTTAT...AGAT....A  586080957
                              \                                                 
                              |                                                 
                              T
0        498270296                     ........T...A..AA...A....TAAC...AGA......  498270336
0        89860862                 ..T.......AG.A......A....A.....A.C...AGA.....A  89860817
0        641989510                ..T.............AA..A...AA....AG.C...TGAT....A  641989555
0        555924081                   .......AG.A......ACA..A..A..AACT....AT.....  555924039
0        692984752                   ............G....AA...A...-..A..AT..GA.T..A  692984793
0        696470731                    .......G.A.T....AT...A..GG.A.C...AGA.....A  696470772
0        184779506                ..T.......A..A..T...A....A...TTG.C..TAGA.....A  184779461
0        9314994                    ...........--............G....A....TGG....CA  9315036
                                            \                                   
                                            |                                   
                                            A
0        11926297                     ..A....G.AA.....A....A...T.A.C...AGA...C..  11926256
0        268147761                   .....T..G.A..T...A....A....TA.C...A.AT....A  268147803
0        491150471                     ........AC.T..AAA...A.....A.CT..A.A.....A  491150431
0        71764902                       .......A..A...A....A..G.TG.A..TAGA.....A  71764941
0        499872045  ......AT.....A..TA....G.AG.A.....A.T..A-.....A.C...A.T-....A  499872102
0        685256589                    ..A....G.A......AA...A...G.A.CT..AGAT....C  685256630
0        270884022                   ..........A......A...TA.....AAT.C.A.A..T..A  270883980
0        702724847                   ...A..T.G..A.....A....A.....ATC...AGA.....A  702724805
0        703088428                ..T..............T..AA...A....TA.C..TAGAT....A  703088383
0        62538518   ..T.......T..T..TA.......G.....TC.A....A....TAAT...AGA.....A  62538577
0        466102304              ....T.A...........T...A....A...TGG.C..TAGA..T..A  466102257
0        649866429                                                       .......  649866423
0        610947745                   ..........A.T....A....A....TA.C.G.AGA.....A  610947703
0        60553650                      ........A.C.T..A..........TTA...AGA.....A  60553690
0        1778888                     ........G.A..G...AT...A....TA.C...AGAT....A  1778846
0        661246165                    ..A....G.A......AT...A.....ATT...A.G....CA  661246207
                                                                          \     
                                                                          |     
                                                                          A
0        255634413                   .........TAA.....A....A...G.A.C...AGA..TG.A  255634455
0        685323109                   ......T.G....T...AA...A....TG.....AGAG....C  685323067
0        262185241                   ........GGA......A....A.....A.C...AGAT....C  262185283
0        302023272  ..A.....A.T.CA..T..........A..A...A....A....TA.C...AGAT....A  302023331
0        155616183                   ...A....G.A..T...AA...A.....A.C..AAGA.....A  155616225
0        159066514                   ...A...TG........A....A.....A.C...AGAT.T..C  159066472
0        622611234                   .......A....C.T..T.C..A....AG.T...A.AT.T..C  622611192
0        696061075                   ........G....T..A.....A....TATT...AG......A  696061033
0        62178090                      ......G..-..........A...AGT.-...T..T...AA  62178052
0        491763561                   ........G.A.....CAT...A....TA.CT..AGG.....A  491763519
0        504032251                   ......C.G.A......A....A.G..TG.T...AGA.....A  504032293
0        30569200                                                   ...T.......A  30569211
0        674646200                   ........G....G...A....A.....AAC...AGA..T..A  674646242
0        500714706                    .......T.A....G.AA...A.....ACC..T.GA.....A  500714747
0        634817140                    ..C....GG.A.....A....A.....A.C...A.T......  634817099
0        36196435                     .......G.A......A...TA...T.A.T...A.A.....C  36196476
0        573812613                   .....T..G.A..T...C....A.....AAC..AAGA.....A  573812655
0        56061011                     .........A...T..A....A..CT.TTC...AGG.....A  56061052
0        84651393                                                         .....A  84651398
0        660453423                    .......G......C.A.....C...TGCC...AGA.....A  660453382
0        637802735           ......T..-......G....A...A....A.....A.C...AGG.....A  637802686
0        7088779    .......TG.T.....T....G.....AAG.TA......A..C..ACC...AGA.....T  7088838
0        308004900  ..T.....A.T....T..-......G.AAG....A....A.....A.A..TA.A..T..A  308004958
0        678197145  ..T...........TT..-......G.A.GT...A....A.....A.C.ATAGA.....A  678197086
                            \                                                   
                            |                                                   
                            A
0        171594387                     ......G.A......A...GA.....A.C...AGA..T..A  171594347
0        339670117  T...T..........T..-......G.A..T...A....A...TTGAC...AGA..T...  339670176
                            \                                                   
                            |                                                   
                            A
0        351595690           ......T..-......G.A......A....A..A.TG.AT..A.A.....A  351595739
0        558988987  ..T....TGGT...T.T...T....G.A...A..A....A....TA.CA..AGAT....-  558988929
0        703932946                   ....A...G.....A..AA...A.....A.C...AGAT...CA  703932988
0        569428544  ..T....T.......TA.-......G.A......A....A.....A.C...AGA..T..T  569428485
                            \                                                   
                            |                                                   
                            G
0        693793288  C.T......TT..G..T.A.........TTTTG.A....A.....A.C...AGG.....A  693793228
                                           \                                    
                                           |                                    
                                           C
0        703088925  ..T.....G.T..AT.T..G.....G.A..A...A....A...T.A.CT..AGAT....T  703088984
0        362899349           ......T..-......G.A..T...A....AG..GTG.C...AGA.....C  362899398
0        667034494                     ......G.AA.G...A....A...T.A.C...AGA.....A  667034534
0        101243855  ..T.A...A.T.....T........G.A..TA..AA...A.....AAC...AGA..GC.A  101243914
0        167430854                    .......G....T..CA....A.....AAC...A.AT....A  167430813
0        511736812                     ......G.A.T.........A.....A.T.C.AGAT....A  511736852
0        27248789   ..T.....C.T.CA..A.-...T...........AA...A.....A.CT..AGA.....A  27248731
0        712209519                   ..........A..TT..A....A.....T.C...AGA..T..A  712209477
0        56012533   ..T.....A.C..A..T........G.A..T...A...TG...GTA.C...AGAA....A  56012474
0        468971125                   .......AG........A....A...GTA.C...AGA.....A  468971167
0        398177037                       ......A...A..A....A...T.A.C...AGA.....A  398177075
0        133532795                   ........G.A......A....A...T.TCC..TAGA.....A  133532753
0        694891957                       ....G........A....A.....A.C...AGAT....A  694891919
0        56724873                        .............A..GGA...A.AAC....CA.....A  56724911
0        655391684                   ........G.A.....AA....AG...TG.C...ATA..T..A  655391642
0        363354054                   ....C...G.A...T..A....A...A.T.C..AAG.....A.  363354096
0        498794512                   ...T....G........A....A...T.A.C...A.AT....A  498794554
0        651224977                                ....A....A....TG..T..TGAT....A  651224948
0        449468608                        ...G.A..G...A...TA.....A.T...AGA......  449468645
0        692665793                        ...G.A......A....A....TG.C...AGA..G..A  692665756
0        65580596                         .....AC..A..A....A.....A.CT..AGA.....A  65580559
0        20250044                     .......G.A..A...A....A...ATG.C...AGAT....A  20250085
0        15446276                 ..T............C..AA.-...A.....A.C..TA.A....--  15446319
                                            \                                   
                                            |                                   
                                            A
0        276001650  ..T.A........A..T.....G....AA.....A....A...ATG.T...AGA.G..C-  276001592
0        524773001                       .....-.......A....C...GTT.A...TGA......  524773038
0        148915813                     ...........T...A....A....T.TC...AGA..T...  148915853
0        6135501                      .........A.....CAA...A..--..TA..TG..-.T..A  6135539
0        22114766   ..C.....A.T.AA.TT..........A.C....A..ATA.....A.C...A.AT.T..A  22114707
0        82994369                         ...G..T.....A....A.....A.T...AGA.....A  82994406
0        289223696  ..T.....A.T.....T.............G...A....A.....A.CT..AGA.....A  289223755
0        122388804                      ...C...A......A....A.....A.C...AGA.....A  122388765
0        87731435   ..TT...TG.CT.G..TA.......G.A..T...A....A...T.A.C...AGA..T...  87731376
0        62698025   ..T..........A..TTA........T......AT...A...T.ATCT..AGA...A.A  62697966
0        612206012  ..T...C.A.......A.-........A......AAC..A....TG.T...AGA.....A  612205954
0        19837427                   .....A..T..A..T.A.A........T.T.A...AGA....--  19837468
0        49861310   ..A....TG...CA..T........G.A...T...A..TC..AT..A...T..GG.AC..  49861251
0        108960287  ..........TA.G.AT.A......G.AC.....A..C.A....TG.T...AGG.....T  108960228
0        74202078                      ......TT.......A.A..A...G.AAC...AGAT.T...  74202118
0        333404155             ..A..T........G.AA........C.A....T.AC...AGGT.T...  333404203
0        700868303                                ....C....A.....A.C...AGA.....A  700868274
0        277425407                                  ..A....A.....AAT...A.A.....A  277425380
0        675738094                   ........G.A...T..AA...A.....A.C...AGA.....C  675738052
0        682480609                                ....A....A......ACT..AGAT....C  682480580
0        13675511      .....A.C...GTT...A.......T-....A....A.....A.C...AGA.T..CA  13675456
0        499675305  .GT....T..T..T..T........G........A....A...AATAC...A.AT.T..A  499675364
0        45611973                                 .....AC..A...TTG.C...A.A..T...  45611944
0        133383868                   ...A......A......AA...A...T.A.C..AAGATG...-  133383827
0        366342063  ..T....TG.T..G..T........G.A......AA...A....TGAT...A.A.....A  366342122
0        26910567                                 .........A....TG.T...AGAT.....  26910538
0        54418792                      ........A...TG.T....A..GA.A.C...ACA.....A  54418832
0        297161235                   ..........A....A.A....A...TTGAC...AGA..T..A  297161277
0        450584403                    .........A......A....A.....A.C...AGAT.A..A  450584361
                                            \                                   
                                            |                                   
                                            A
0        609750529                   .....T..C.AA.....A.G..A.....A.T...AGAT....A  609750487
0        676000810  ..T.....A.T....TT.................A....A...TTGTC...A.A.....A  676000751
0        127358449                            ........A...AA.....TTCT..ATA.....A  127358416
0        128229389                     ......G.T..........TG.....TAC...AG.......  128229349
0        303910639                                .........A.....A.C...AGA..T..A  303910610
0        531791892                  ...........AT.....AA...A...GTA.C...A.A.....-  531791850
0        637753117                   ...T...AG.A...T..A....AG..T.A.C...ATAT....-  637753158
0        708809230                            ...G.....A...C...TT.AC...TGT.T...A  708809263
0        15444114   ........A.T....TT...T.TG..GA..A...A....A...------..A...T.A.T  15444167
0        280103381                   .....T..G.A...........A.....A.C...A.ATC...A  280103423
0        491866547                                 ...A....A.....A.C...AGAT....A  491866575
0        694904013         .....--..T..........A......AA...A.....AAT...AGA.....A  694903961
                                           \                                    
                                           |                                    
                                          CG
0        578438916                              ......AA...A....TG.A...AGA.....A  578438885
0        602644767                    .......G.A......A...T......A.C..TT-...GC..  602644807
0        677711693                   ...A.......A..-...AC..A......CT....G...G...  677711652
0        65718270                                   ..A....A....TG.C...AGA.....A  65718243
0        651556479                   .........-...T....A...G.....ATT...TG.T....A  651556438
0        105826677                            .............A.....A.T-..TGT......  105826709
0        377415719  ..T.....A....AA.TTC.A......A......A....C..ATTGT.T..A.AT.T..T  377415660
0        117828019  ..T.....AA..ATG.T...A...AG..A.....A...TA.....ACC..GA.A....AT  117828078
0        539673878  ..T....TG.CAA...T.................AA...AT...AA.C...AGT..-.CA  539673936
0        558110996                     ......G.A..TT..A....A....TG.T...A.A.....A  558111036
0        698862226                              ......A....A.....A.C..GA.A...CGA  698862195
0        161891632                                          .....T.C..TA.A.....C  161891613
0        317031789   ..T.....--..G..TA............T....A...A.....AA...GA.ATGT..A  317031733
0        690857330  .TT...A.A....G..T...A......A.-.........A.....A.C..AAGAT....A  690857272
0        692472593                         ....A......A....A...T.A.C...A.GA....C  692472556
                                                                           \    
                                                                           |    
                                                                           T
0        660342519          ..T.....T.A......G.A......AA..TA....TG.C...AGAT....A  660342468
0        6700909                     ..........A.TT...AA...A......TTT..AGAT...C-  6700868
0        264577369                ..T....AG....A.G.T..A....A.....A.C...AG......A  264577414
0        265276036                   .......TG.A....CA.....A..G.TA.T...A.A....A.  265275994
0        642177585  ..T............T..-......G..-.....AA...A...T.A.C...AGAT....A  642177643
                            \                                                   
                            |                                                   
                            A
0        84268524                            ..A......A....A.....A.C..TGGAA...CA  84268558
0        686495823                                     ....A.....A.C...AGA.....A  686495847
0        556977441                                ....A.C..A....TG.C...AGA.....A  556977412
0        88416938                         ......-....T....G......A.C...AGA.....C  88416974
0        93068675                                .....A....A...T.A.C...AGAT....A  93068645
0        194776983                   ........G.AA.A...A....A.T...A.C...AGAT....A  194776941
0        702220005                             ..G.....A.......T.A.C.C.AGT.....C  702220037
0        319134813  ..T.A..TA.T..A..T........G.A......A....A...TTTCT...AGA..--..  319134870
0        678594272  .TC....T..T..A.TCT.......G.A.GT...A....A.....A.CT..AGG.....A  678594331
0        274531179                               .....A....A.....A.CA..A.A.....C  274531209
0        366310934                                 ...A....A..C..T.....AGAT.....  366310905
                                                                    \           
                                                                    |           
                                                                    T
0        686878080                                 ...C..........T.....AGA.....A  686878108
0        38636991   ..T.....A.CA....T.A......G........A....A....TG.T...A.A.....A  38636932
0        216748653   ....T..-......T..A.C.AG....-.....A....AG....T.T...GGA.....A  216748597
0        547664744  A.T.....A...AGT.T.A......G........AT...AT...TG.C...AGA.....A  547664803
0        638551346                    .........A......AA...A...G.ACT...AGA.....A  638551305
0        680102801  .......TG.TT.A..CA..A....G.AA.....A....A.....A.C...ATAT...A.  680102860
0        293652089                   ........G.A....A.A...TA...TTAAC...ACAT....A  293652047
0        678971360                   ....C...G.A......AA...A.....A.--....AG....T  678971400
0        647942561  ........G.T..A.TT........G.A...........G.......C...AGA.....A  647942502
0        379330001  ....C...C.T..ATT............-........AAG.......A...TG.T....A  379329943
0        656684320                     .....-.............TA...G.AT....TG......-  656684282
0        362058455  ..T....TG....G..T.......AG.AA.....AA...A.....A.C...AGA.....A  362058396
0        306822105                                .........A....TG.C...AGA..T..A  306822134
0        639238065                   ........G.A......A....A....TG.T...AGG.....A  639238023
0        673922201  .GA....TG.T..A.TT........C.........AC..G.......C...TGAT.T..A  673922261
                                                \                               
                                                |                               
                                                A
0        583894519  ..T.....A.TA....TA..A.............A....A...GTG.C...AGA.....A  583894460
0        291371969                         .....-.....A...TG.....A.C...AG......A  291372004
0        668437122                    .......--.......AA...A.....A.C...AGA.....A  668437081
                                                  \                             
                                                  |                             
                                                 AT
0        669274200  .CT.....A.T.....T........G......CAAA...A.....T.C...AGA.....C  669274141
0        50068910   ..T.....A.T..G..CA.......G.A..A..AA....A.....A.T...AGA.....T  50068969
0        85332868   ..TG......TA.G..T......T.G.A.......C...A....TAAC...AGG.....A  85332808
                                              \                                 
                                              |                                 
                                              G
0        159221425                                .........A.....A.C..GAGA......  159221396
0        365528796                                .........A.....A.T...AGA.....A  365528825
0        703426053                         .....-..T..A....A.....A.TT..AGAG.....  703426088
0        58059644   ........A.C..G.TT........G.AAG....AA...A.G...AAC...AGA.....A  58059585
0        303512191  ..T....A..T.AG.TT.........GAA....TA....A...T.AAC...AGG.....A  303512132
0        387537524     .....ATT..G..T...A....G.A..--..A....A...T.A.T..........A.  387537466
                                                                       \  \     
                                                                       |  |     
                                                                     AGA  T
0        487300871  ..T...A.ATT..A..T.A......C.A......A...GA.....ACC...AGA..T..A  487300930
0        612834797                ..T.....T....TA......A..TAC....A.....AGA.....A  612834843
                                                                    \           
                                                                    |           
                                                                    T
0        671283092             ..G..T...........A.....A....-..A.AT.A.CT...T..A..  671283044
                                                                          \     
                                                                          |     
                                                                          A
0        252271161  ..T...AT..T..TA.TA......AG.A......AA...A...G.A.C...AGA....AA  252271220
0        267157391                    ....T....A.T....AT...A.....A.C...AG......A  267157350
0        318987830     ...T...T.AA..T.....T....A......A....C..-...AT...AGAT.T..A  318987775
0        528492792                   ........G.A......A....A...T.T.C...AGA.T..A.  528492834
0        623698649                   ..........A..A..AA....A....T-.A.A...GACA..T  623698690
0        663807695  ........A.T..G.TTA.........AA.T........A.....A.C.C.A.AT.G..A  663807754
0        702858557                                ....A....A.....A.C...AGAT....A  702858586
0        50002147                                 ....A....AT....AAC...AGA.....A  50002176
0        159876602                                ....A....A.....A.TT..T.A.....A  159876631
0        163769096                                ....A....A.....A.C...A.AG..A.A  163769067
0        185876042                                ....A....A.G...A.C...AGA.....A  185876071
0        352363615  ..T.....A.T..G..T.....T.AG.T.....A.....A.....A.TT..AG--....T  352363672
0        712586151                                           ....A.C.....G.....A  712586133
0        55731656   ..T....TG....G..TT.......G.AA...A.A....A....TG.C...ACA.....A  55731715
0        85781651                     ....T..G.A...T..A....A.....A.C..TGGA..--..  85781612
0        138687198  ..T.....A.CCA...T.A........A......A....A...ATG.C...AGA.....A  138687257
0        312813705  ..T.....A.T..GT.TA.T.....G.A..T...A....A...TTA.C...AGAT...A.  312813764
0        314917674  ..T..C..A.T..G..T.A.A......A..T...A....A.....A.T...AC......A  314917734
                                   \                                            
                                   |                                            
                                   T
0        468475904             ..A..T.....T..G.AT.T...A....A.....T.C...ACA....AT  468475952
0        82340059                                 ....A....A.....A.C...AGA.....A  82340088
0        260794110  ..C....TG.T..A..T........G.A.C....TA...A.....ATC...AGAT...CA  260794169
0        576131903  T....T..-...A..T...T-....G.A......A....A...ATG.C...AGAT....A  576131846
0        697930789                                ....A....A.....T.C...ATA......  697930818
0        9514849    .......TG.T.TG..T.T...T....AT.T...A..C.A.....A.C.C.AGA......  9514908
0        12958771                            ..A......A....A...TTAAC...AGA......  12958737
0        228595703                           ..A...........A...T.T.AA..ACTT...A.  228595737
0        279382534  ..CG...T..CA.G..T.A......G.A......A....A...A.A.C...AGATC...T  279382593
0        688718764                                ....A....A.....A.CT..ATA.....A  688718735
0        690125080             ..G..T........GCA.......A...A...T.A.....----.GA..  690125126
                                                    \                           
                                                    |                           
                                                   GT
0        340714503  ..T.....A.T..GT.T........G.A...T..AA...C.....A.C...AGAT...CA  340714444
0        610058529  .G......A.T..G.TT...AC...G.A......AA...A....TG.C...AGA.....A  610058588
0        656427410                                   ......A.....T.C...TG......A  656427380
                                                                      \       \ 
                                                                      |       | 
                                                                     GA      AT
0        701802112                                ....AA...A.....A.C...AGA......  701802141
0        317786915                   ........G.A...........A......AC..TGGA.....A  317786873
0        55854506                    ........G.A..T...A....A....TG.C...AGA.....A  55854464
0        4634645     ....T...--.....T........G........AA.C.A...T.A.T...AGAT.T...  4634586
                                                                               \
                                                                               |
                                                                             ACT
0        231813496  ..........T.....T.......AGG......AA....A....TA.C...AGA....A.  231813437
0        693373849                    .......G.A..T...T....A.....A.C...AGA..A..A  693373890
0        243240045  ..T....T..T..G..T...A.A..G.A..A...AT...A....TA.C...AGA.....A  243239986
0        502136245                     ......G.AA.....AA...A.....T.C.....AA....-  502136206
0        673726797  ..T...AT..T..G..T........G.AC.....T....A....TA.C...AGAT.T..C  673726738
0        689469645  ..C....T.......AT.....TG...A...A..A....A.....A.C.A.AGA..T..A  689469704
0        696970599                                 ...A..C.A.....A.C...AG......A  696970571
0        705732986  ........A.T..G.......C...G.A..T...AA...A.....TAT...A.A.....-  705732928
0        708928958                             ..C.........A..G..T...C.TG...A...  708928990
0        129994608  ..T.....A.CA....T.A...............A....A....TG.C...AGA.....-  129994550
0        695203378                            .......A.....A......A...TAC.T....A  695203345
0        53368975   ..T....TG.T...T.T.....T..G.A.G....A....A...GTA.C...AGA.T...A  53369034
0        147013212  ..T.....A.T.ATT.T...A....G.A.....AAA........TACC...A.A.....A  147013153
0        173328754   .......CAG...A.T........G.A..T...A...TA...ATGAC...A.A.....A  173328696
0        653057279                                 ........A.....A.C..TAGA.....A  653057307
0        695073854  ..C.....A.T..AT.TA.......G.....A..A.C..A...G.T.C...AGA....A.  695073795
0        147969778                   ...A...AG....AT..AA...A..C...A...TT.T.....A  147969820
0        698226740  T.T.....A.T.A..TCT.C...........T..A....A...TTA.C.CT..G.....-  698226798
0        53581847                    ......G.G.....TA.A....A...A.A.C...AGA.....A  53581805
0        98434289                                 .........A.....A.C...AGA.....A  98434260
0        187946408  ..T.....A.CA.A..TA.......GGA..T...AA...A.....A.C...AGA...AA.  187946467
0        52720787   ..T.A..T..CA...T..A......G.A.G..CAA....A....TA.C...AGG....A.  52720846
0        274467398  ..T...ATG.T..G..T........G.AC.....C....A...TTG.C...A.GT.-..A  274467340
0        575432196  ..T.....A..A...T.AA.T......A-..T.......A...T.TAT...AGA.....A  575432255
                              \                                                 
                              |                                                 
                              C
0        606824700  ........A.CA....T.A......G......CAA....A....TG.C...AGA......  606824639
                                                                               \
                                                                               |
                                                                              AA
0        706097662   ...T.....T..G..T........--...G...A..G.---------...AG.....G.  706097615
0        51440                        ....T...-.A.....A...........A....TG.....GA  51400
0        34343743   ....A..TG.T..A..T........G.A..TT..A..G.A.....AAC...AGAT....A  34343684
0        166875816                                ....A....A....TG.C...AGA.....A  166875787
0        251464195                                 ........A...ATT.A......T....T  251464223
0        572532417  ..T...A...CA....T.A.....T..A..T...AA...A....TGAC...AGA.....A  572532358
0        656356015                             .............C..T.T.C...TG......A  656356047
0        690319922                            .....T.......A......AT...T.AT..A..  690319957
                                                                            \   
                                                                            |   
                                                                           AC
0        117693544                                ....AA...A....TA.C...A.G.....A  117693515
0        174572750  ..T.....C.CA....T.A......G.............A....TG.T...AGA......  174572809
0        366629792                               ..T..A...TG...T..AA....C......C  366629822
0        619998700                         .....A..-..A....A.....T.C...----.GG..  619998669
0        636392403  ..T.....CA.....T.CTGA.A.....-.....A....A......AC...T.AA.T..A  636392345
0        214831239  .......TG...ATT.T.A......G.AT.....T....A...GTAAC...AGA....A.  214831180
0        219918486                   ........G..A.G....A...A.....TAC.....A..T..A  219918529
                                                   \                            
                                                   |                            
                                                   T
0        220642551  ..T.....A.T...T.TA..AC............A....A...GTG.C...AG......-  220642609
0        267850833  ..T...A.....-...T.A......G...G....A....-....TG.C...A.G.....A  267850891
                            \                                                   
                            |                                                   
                            A
0        273676212                   ..G..........T..T.-...A...TT-....T..G-..A..  273676173
0        344703554  ..T...ATG.T.....T.A...............T....A.....A.C...AGA.....   344703612
0        453767122                   ........G.A....C.A...AA....TG.C...A.ATG...A  453767164
0        455251999                ..T.................A....A....TG.A...AGA.....A  455251946
                                                  \                             
                                                  |                             
                                           CTCCTCTT
0        543564688                           .....T..CA...TG......A....TG.......  543564654
0        582672099                                 ...A....A....TA.C...AGG.....A  582672071
0        582754589  ..T....T..T..A..T.A.....AG....A...A...TA.....A.C...ACA.....A  582754648
0        653475735                     ......G.A....C.A....A.....T.CA..AGA...C.A  653475775
0        703095017                                ....A....A.....A.C...AGA.....C  703094988
0        317431342  ..T....TG.T.....T..T.....G.A..T...A....A.....A.CT..A.A..T..-  317431400
0        697127948                   ........GGAA.....AA...A.....A.CT..A.GT....A  697127990
0        698475645                                ....A....A.....A.C...A.A....CC  698475674
0        666591043                      .......AA...A......A...T..AT...A.TT...A.  666591001
                                                                        \       
                                                                        |       
                                                                      TGG
0        261926520                           .......A.A....A...T.T.A..--......--  261926490
0        275597684  ..T...C.A.CA.A..T....AA..G.AA..T..A.........TG.C...AGA..T..-  275597742
0        276891858                   ...A....G....TA..A....A.....A.C...AGA.....C  276891816
0        332403430  ........AT...T..TA................A....A.....A.C...A.A.....   332403372
0        688608765  ..T.....A.CA....T.A...............A....A....TA.C...AGA......  688608829
                                                                               \
                                                                               |
                                                                           AACAC
0        699051630  ..T.....A.T..G...........G..T...C.AA...A.....T.C.C.TTA.....-  699051572
0        332321057  ........A...AT..T..........A......AT...A.....A.C...AGA..-...  332321115
0        450746899                                  ..A....A.....A.C...AGAT....A  450746926
0        698606574                                                        .....A  698606579
0        116927964  ..T....TG.TA.A..T...A...AG.A......AA...C...G.GAC.......-...A  116927905
                                                                       \        
                                                                       |        
                                                                       A
0        160900607  ..........T..T..TA..A....G.A..A...T....A..G..ACT...A.A..T...  160900548
0        481719508                   ..T...........-..A...TG.G...T..T..-.GGTT..T  481719548
0        541413388  ..T.....A.T..A..T..........A......A....A...T.AA.A..AGAT.T..-  541413446
0        556249259  ..T....AA.......TA..A.............A....A.....A.C...A.A.....   556249201
0        684605229  ..T.....A.CA....T.A......G........A....A....TG.C...AGA...AA-  684605287
0        697452655                   .......C..A..T...A....A.....A.C...TGAT....A  697452613
0        701583610  ..T.....A.CA....T.A...........T...A....A....TGAC...AGA.....-  701583552
0        28942451   ..C.....A.CA..T.TTA...............A....A....TGCC.....A.....-  28942393
0        261908134  ..A....TG.CA....T.............T-.AAA........TGAC...AGAT....T  261908192
0        492501314  ..T.....A.TA....T.A...............A....A....TG.T...AGAT....T  492501379
                                                                              \ 
                                                                              | 
                                                                         TAATAC
0        601094175  ..T.....A.CA....T.A...............A....A....TG.C...A.A..T...  601094239
                                                                               \
                                                                               |
                                                                           AAAGC
0        58356737                                  ...A....A......A-...TG.......  58356764
0        214987589  ..T...C.A.T.....T.A...............A....A.....A.C...AGA.....   214987647
0        521920926  ..T.....A.CA....T.A...............A....A....TG.T...A.A.....   521920868
0        651170305             ..G..T......C..........AA...A....T-.A..G..GACA..T  651170257
                                             \                                  
                                             |                                  
                                             G
0        665254105  ..T.......T..T..T........G.A..-----...TA.....T.CT..T.G......  665254051
0        684750762  ..T....TA.TA.G..T........G.AA.....A....A....TT.C...AGA.....-  684750820
0        690568495  ..T.....A.T.....T.C.............C.A....A.....GA....AGA.....   690568553
0        704282269  ..T.....A.CA....T.A...............A.C..A....TG.TT..AGA.....A  704282331
                                                                               \
                                                                               |
                                                                             AAC
0        9400385                                    ..A....AG....G.C...AGA......  9400412
0        166060834   ........--..A..T.......T..AA.....A....A.C..TG.C...AGAT.-..A  166060779
0        233757598  ..T.....A.CA....T.A...............A....A....TG.T...AGA......  233757538
                                                                               \
                                                                               |
                                                                               A
0        460693853   ..T....CT.A.G..T...A...T..A......A...TA.....A.C...AGAT.T...  460693794
                                                                               \
                                                                               |
                                                                               T
0        474508890                                  ..A....A....TG.CT..A.A.....A  474508863
0        492531746                   ........G....A...A....A....TATTT......TA..A  492531791
                                                                       \        
                                                                       |        
                                                                     AGA
0        532170091                    ..A........-.T.A.A.....GAT.T.C..TT.....A.A  532170051
0        682447451            ...T..T.A......G.A.T.A..A....A....T.AT...A.A.....A  682447399
                                                                              \ 
                                                                              | 
                                                                            CCC
0        687495121                   ..........A..G.A.A....A.....A.C...AGA..T..A  687495163
0        275908414        ......--..T..........AA.....A....A....T-....T..TA....A  275908465
                                                                           \    
                                                                           |    
                                                                           T
0        584718709  ..TG....A.CA.G..T..........A..T...AA...A.....AT....A.GT...--  584718652
0        328870866                   .......AT.A......AA...A....TT.C...AGA....C-  328870825
0        228637035  ........A.CA.G..T.C........A......A....A...-GT...C....T.A..A  228636976
                                                                          \     
                                                                          |     
                                                                          A
0        646208828                                          ......A....TG......A  646208809
0        21924126                                   ....C..A.....T.....TG...T..A  21924156
                                                                             \  
                                                                             |  
                                                                           GTA
0        14081170        ...C.G..G..A........G.A..T.AAA....A....T-...C...G...G-.  14081117
                                                                          \     
                                                                          |     
                                                                          A
0        155913500                     ......G.A...--.A....A.....A.C...A.A.G...A  155913538
0        582690060  ..T.....A.CA....T.A...............A....A....TG.C...AG......T  582689995
                                                                              \ 
                                                                              | 
                                                                         TAATAC
0        14545281   ..T....TG.T..G..T..G.....G....T...A....A.....A.T...AGA....A-  14545223
0        149781681  ..T.....A.GA....T.A...............A....A....TG.C..TAGA....--  149781738
0        333743747                    ....G....A...A.......A......AT..TTTA..T...  333743704
                                                     \                          
                                                     |                          
                                                    TT
0        686722682                                           ..........TG......C  686722663
                                                                  \             
                                                                  |             
                                                                  T
0        454642001  ..T.....AGT..T..T.A.....T..A..T..AA....A.T..AA.C..TAGA.....A  454641942
0        564772132  ..T.....A.C.....T.A...............T....A....TA.T...AGA.....T  564772197
                                                                               \
                                                                               |
                                                                          AATATA
0        634736508                   ........G.AA.....AA...A.....T.CT..AGAT...A.  634736466
0        134959039               ..T..A.T......AA.....A...T...A..ATC...AGA.....A  134958993
0        160177547  .......TG.T..A.TT...........CT.A.---...A.....A.C..TGGA..T..-  160177491
                       \                                                        
                       |                                                        
                       T
0        317120138                               .....A....A...TTG.T...A.AT....A  317120108
0        487352145  ..T.....A.CA....T.A......G.............A....TG.T...AGA.....T  487352080
                                                                              \ 
                                                                              | 
                                                                         TAATAC
0        711250326  ..T.....AT...AT.T.......ATGAC.....A...AA....TG.C...AGA.....C  711250267
0        50811864              ....T.........G..-............G.......A..........  50811813
                                                                       \    \   
                                                                       |    |   
                                                                     TGC    A
0        355707672  ..T.....A.T..G..T..........A..T...A.A.AA..G..A.T.....A..--..  355707615
0        703025848                ..T........G.A.G....A....A.....T.C..GA.......A  703025803
0        89766193   ..T.....A.....T.A.-.....A..A....CCA....A.....ATA...AGA..T..A  89766134
                              \                                                 
                              |                                                 
                              T
0        182634924                                                         ..G..  182634920
0        406310482                            ..T..........A.....AAT...AGA.....-  406310450
0        254760107                       .....-............A.....T.A..TA.G...AGT  254760070
0        351042127                                 ....T.........T.AT..T..TT...T  351042095
                                                                     \          
                                                                     |          
                                                                  ATTT
0        545215180                                 .......T.....ATA....T-...-.A.  545215154
0        550754032                    .......G.AA.....A....A...T.A.T...-.GG....A  550754072
0        355972235                   ...........C.TT..A....A.....A.....AGA..A...  355972193
0        531675079                       ....G..A...CAA...TA.....A.C...A.A....AA  531675117
0        650301929              ...T......T....A.G.........A...T-------------...  650301895
0        343674698                     .....T..A......A....A.....A....TATA.....A  343674658
0        55141704                    .........-.A..........A....T.ACT..TGAT.....  55141663
0        55507430                      ......G.A..A..AA....A...T.A.C...TGA....G.  55507470
0        198669822                                ....A....A..C.TG.C...AGA.....A  198669793
0        688675016                                  ..A...TG.....T.C...AGT.....C  688674989
0        680629292                                ....A....A.....A.C...AGA......  680629321
0        19398020                     ...A.......T....CA...C...T.T.-......-...-.  19397981
                                              \                                 
                                              |                                 
                                              C
0        21678157                         ......-.T...A...GA.....T.....AGA.....C  21678193
0        30646655                                 ....A....A....TG.C...AGA.....-  30646683
0        262506372                                ....A....A.....G.C..TGGA.....C  262506343
0        320129409                   .......AG.A...T..A....A....TA.C...AGA.....A  320129367
0        333985600                   .....-...........A...TC....A..AT..T..T.T.AA  333985559
0        335645898   ......TG....G..T..T.......T..T...A....A.....ATT...AGA.....A  335645840
0        638836282                    ..A......A...T.CA....A....TA.C...AGA..T..-  638836322
0        643690415                            ..C.....AA...A..G..AAC...A.A.....A  643690382
0        677710557  A.T.A.....T..A..T........G.T......AA...A....AA.C...AGA..T..A  677710617
                                                  \                             
                                                  |                             
                                                  T
0        90612034    ......TG.T..G..T.A...A....A.C....AA...A.....A.C...AGAA....A  90611976
0        143944680  ......A.A.CA....T.......A...........C.TG.....AAT...AGA.....-  143944738
0        327888282                                ....A....A....TA.T...ATA..T...  327888311
0        336552764                   ........G.A......A....A...GTG.C...AG--...C.  336552724
0        491503735   ....C.T..CT.G..T.A.....AG.A..T...A....A.....AAC...ATA.....C  491503793
0        644424027                                   ...A..A.....T..T..A.AT....A  644424001
0        704711675                     .....A..A......A...GG....T.AC...A.AA....A  704711715
0        165009559                       ....C.A.........CTG....TTCC..AA.A....A.  165009597
0        261727105                     .........-...C.T....A..-----...TTGA.....T  261727071
0        300035468                              ......AA...A...G.A.CT..AGT.....-  300035498
0        486000004                    ..........A.....A..C.A....TG.T...AGA.....A  485999963
0        610805190                         .....-.T........AT..A.T.C...TGA....G.  610805155
0        699842158  ..T....TA.CA....T...A.............A....A.....A.C...AGA...-.C  699842216
0        709281455  ..T.....A.CC.G..T...........AT.T..A....AG....A.C...AGAT....A  709281515
                                           \                                    
                                           |                                    
                                           G
0        705370128                     ......G.....T..A....A.....A.C...AGA.....C  705370088
0        710819133     ...A...T..AG.T........G.A..T...A....A...A.A.CT..AGA.....-  710819188
0        345830588                     ......--...GA..A...TG.....A.T...AGA.....-  345830625
0        168087303                            .........T...A.....TTA..TTG...T..A  168087270
0        479774617                                     ....A....TGTC...A.A.....A  479774641
0        701834055                       ....G.....T..A....A....TT.C...AGA.....A  701834017
0        253025998                         ....A..A...A....A......AC...AGA..TA.T  253025962
0        263453933                              ......A...TA..A..A.C......-.....  263453966
                                                                       \        
                                                                       |        
                                                                     ATG
0        318509061  .TT..........G..T........C.A......A....A..C.TA.C...AGA.....A  318508999
                                                                            \   
                                                                            |   
                                                                          TAG
0        701495083                    ..A.......CT..A........G....TA..TTG.T....A  701495124
0        612517122                       ....C.A......A....A....TT.C..TAGAT....A  612517084
0        704150640                                     ....A.....A.C...AGA.....C  704150616
0        127700849  ..T.......T..G.TT....CA..G........A....A.....A.-..T..TATA..T  127700907
0        120672048                     .........-.T...A....A.....A.C....CA.-...T  120672009
                                           \                                    
                                           |                                    
                                           T
0        218402898                    ........-...G...A...........AA...AT......-  218402937
0        470314860                   ..........A..T..AA....A....TT.C......A.....  470314905
                                                                       \        
                                                                       |        
                                                                     AGA
0        488536616                            .......CA...TG......A.T..TG.T....A  488536583
0        650200990  ....A..........T..-........A......A....A.....A.C...AGG.....A  650201057
                            \                      \                            
                            |                      |                            
                            A               TCAGCTAC
0        688961785                                     ....A.....A.C...AGA.....A  688961809
0        317666829                                                           ...  317666827
0        694319919                ..T.....G.A..A......A....A.....AAC...AGAT....A  694319874
0        698258284                       ....G.A......A....A...GTA.C...AGA.C..AA  698258246
0        546884249                                     ....A.....AAC...A.A.....A  546884273
0        548229182                            ......A..CC.GA.....T.T...AGA......  548229215
0        656408604                                     ....A......AC...AGA.....C  656408628
0        708385424                                     ....A.....G.C...AGAT....A  708385448
0        562596419                    ...C..C...-......A.C.A....AT.T...A.T.....A  562596459
0        7561995                     .......AT.A...T..T.....C....A.C..TAGA.....A  7562037
0        151507154                   ..T.....T.AT.....A....C..A..AA....AGATGT..A  151507112
0        212462833                   .....T....A...T...A...A....A--.T.T..GATA..T  212462873
0        253670258                   ..........A......A....A....TGTC...AGA.....A  253670307
                                                   \                            
                                                   |                            
                                             ATCTTTC
0        575078985                                                            ..  575078986
0        606420573                   ........G.AA.T...A....A...T..ATT..AGAT....-  606420532
0        669425258     .....A.T..G..T........G.A.C....A....A.....GAC...TTA.....C  669425314
0        684466575             ..G..T......T...A.......-...A...T.T.C...AGA.....A  684466528
0        331088124     ....TG.......T.....TG.GT.......T....A....AG.T...A.A.....A  331088180
0        650744154                     ........A.T....A....A...T.A.C...AGA..A..A  650744194
0        216062863                      .......AA.....A....A....TG.C...A.G....CA  216062902
0        271847220   ........--..A.TTT.........A......AA...A.....TCTG..TGA....GA  271847277
                                           \                                    
                                           |                                    
                                           C
0        677933734  ..T.A..GA.T..G..T...A....G.....T..AA...-.....T.C...AGA.....A  677933676
0        546738359  ..T...TTG.T..G..T........G..-.....A....A.....A.C...A.A.....A  546738301
0        500113762     ...C.G.T.....T.A..G.G.G....TA.......A...ATG.C...A.AT...A.  500113818
0        693472929                       .....GA...-..A....A....TGAC...AGA......  693472966
0        12538231                        ....G.T......A...T.....TTA....T.T......  12538272
                                                                              \ 
                                                                              | 
                                                                            CAG
0        646300874     .......T..TT.T...A....G.A...AA.--...A.....A.C...AGA.....A  646300820
0        21592172                                                          .....  21592176
0        431469319                   ...A......A...........A...AAG.C...A.A...A.A  431469277
0        700667693     .....A.T...T.T...A....G.A....C.A....A.....A.AT.TAGA....A.  700667749
0        16364664                                       ...A.....A.C...AGA.....C  16364687
0        677481409                    ....T.AG.........T...A.....T.C...-------..  677481375
0        465853296                   ..........AA.....A....A...T.A.T...AGTTG...A  465853338
0        229167590                                      ...A....TA.C...A.G.....A  229167567
0        558315659                    ..A....G........AT...A.....A.C...AGA.....A  558315700
0        582321522                                                             .  582321522
0        635384427                               ....T..C...GG...T....GT....-.G.  635384456
0        26393991            ......TA..-.......A...T...A...AGT...A.C...AGA.....A  26393941
                                                        \                       
                                                        |                       
                                                        A
0        267301705                    .......G.A...T..AA...A....TGCC...A.A.....A  267301746
0        328779836     .......T.T...T.....T..G.AT.T...A....A...TTG.C..TA.GTT....  328779780
0        556930421     ......AT..AT.T.......A..A..T..TAA...A....TG.C...AGA.....A  556930365
0        635633864     .....A.T..G..T.A........A..G...A...TA.....A.T..TA.AG.T..A  635633808
0        704950027     ..G..A.C.....T...A.A........TC.A....A.....A.C..TAG.T.....  704949970
                                                                               \
                                                                               |
                                                                               A
0        325328902     .....A.T.AT..T.......AC.A...T..A....A.....A.T...AGA.T..A-  325328847
0        694979400  ..T.......T..G..T...A......A......A..GA-...GTG.C...A.AT....C  694979342
0        16247144                                   ..A....A.....A.C...AGA.T...A  16247117
0        115034022                  .........G........AA..TG.....T.T...-.TAG...A  115034064
0        612995075                       ....G.A......A....A...GTG.C...AGG.....C  612995037
0        172550005                                     ....A.....A.T...AGA..G..A  172550029
0        254535066     .....C.TA.G..T.A......GGA...A..A...T.....AA.T...A.A..T..-  254535011
0        497661383  ..T.....AA.A.A..TA..A...A..A..TA..A...TA....TG.C...A.T-.T...  497661441
0        26147622                          .....-...C.A....A.....T.T...AGA..T..-  26147588
0        161711600      ...T..T..G..TA.......G.A......AA...A.....A.T...AGAT....C  161711655
0        365710168                       ....G.A......A....A...T.TAC...ATAA....A  365710206
0        507953508  .......TG.TA.GG.T........G.A..T..AA....A..G..A.A...AT--..C..  507953451
0        683699772  ..T.A........TG-.........G.A...--.A....A.....A.C...AGA.....A  683699829
                             \                                                  
                             |                                                  
                             T
0        12627033        ....G...AT.T.....G..G..AT....AC...A....TA.C...A.G..G..A  12627087
0        312090869                   ........G.A......A....A...ATA.C...AGA..T..C  312090827
0        25807183   ..A...A.A.T..TGT....A.A.A...A....A.A..T....T..A....TG.T....A  25807123
                                                  \                             
                                                  |                             
                                                  T
0        388708008                           ......ACA..G..A.T...T.....T....-...  388708041
0        107295739                         .....-......A.A.A.....T.C..AG.A..T..A  107295774
0        269447429                      ....T..A......AA...A.....A.TT..AGA.T..A-  269447391
0        31389495   ..T.....A.CA....T.A......G......C.A....A....TG.T...........-  31389560
                                                                       \  \     
                                                                       |  |     
                                                                     AGA TTAA
0        349295247  A.T.....A.T.AG..T...A.............A....A.....A.T...--A...A.-  349295191
0        634175099       ...A.T..A..T...A....G.A...........A...A.A.CT.TAGAT....-  634175046
0        80865161   .GT....TGTG.....CCA.A.........T...A.C..A.....A.CT.......A...  80865099
                                                                       \        
                                                                       |        
                                                                     AGA
0        99942216                  ..........G.......CA....A.G..TG.C..T..AG....A  99942260
0        226168778  ..T.....A.CA....TAA...............A....A....TG.C...........-  226168841
                                                                       \  \     
                                                                       |  |     
                                                                     AGA TA
0        533864798  ..T.....A.CA....T.A......G.............A....TG.C...........-  533864733
                                                                       \  \     
                                                                       |  |     
                                                                     AGA TTAA
0        667334608              ....T........GG...G...AC..AA....A.AC...AGA......  667334561
0        122419456                                                        ..G..A  122419451
0        498757075  ..T.A.....T..G..T.A.A....G.A......AA...A...TTG.C...A......A.  498757012
                                                                        \  \    
                                                                        |  |    
                                                                      GAT  T
0        459344026                       ....G.A..T...AA...A.....A.C...ACA.....A  459344064
0        634818185                                ....A....A..-..T.....A.A....AA  634818157
0        162274815  ........A.T..T..T........G.A......A....AT.A.TG.C...AGA.....A  162274748
                                                 \   \                          
                                                 |   |                          
                                              TTTC TTCC
0        170817464  ....C...A....G..T.......A..A.TT.CAA...AA....TG.C...A......A.  170817401
                                                                        \  \    
                                                                        |  |    
                                                                        G CTT
0        260412345   .....C..G..--..T........G.A......A....A...TTA.T...AGA..T..A  260412401
0        270074273  ..T.....A.CA....T.AC..............A....A....TGAC...........-  270074338
                                                                       \  \     
                                                                       |  |     
                                                                     AGA TTAA
0        518658433  ..T...C...T..G..A.A........AA.....A....A..G.TG.C...T.TT....A  518658373
                                                                        \       
                                                                        |       
                                                                        G
0        557680718  ..T.....C.T..G..TA......AG.AA..T..A....A.....A.C...-.GA.A..T  557680660
0        696611610  ..C.....A.T..G..T...A....G.AT.....AAG.T.....TG.C......T....A  696611673
                                                                       \   \    
                                                                       |   |    
                                                                     ACA   T
0        250482574  ..T....TA.T..A..T...A...AG.A......A...AA....TG.C.......TA..A  250482636
                                                                       \        
                                                                       |        
                                                                     AGA
0        309794786                                      ...A.....A.C...AGA.....-  309794764
0        267568692  ..T.....A.CA....T.A....G.G.............A....TG.C...........C  267568758
                                                                       \  \     
                                                                       |  |     
                                                                     AGA TAAA
0        322856614  ..T...A.A.CA..T.T.A...............A....A....TG.C...........-  322856549
                                                                       \  \     
                                                                       |  |     
                                                                     AGA TTAA
0        569769177  ..T.....A.CA....T.A...............A....A...TTGAT...........-  569769112
                                                                       \  \     
                                                                       |  |     
                                                                     AGA TTAA
0        637169630                                  ..T....A....TATT...A.A.....A  637169603
0        637512003                                          .....T.C...T....T..A  637512022
0        296055984                ..T..........ATT.........AC...TG.C...A.A.....A  296056029
0        231290898  ........A.T.....T................AA....A.....A.C...........-  231290963
                                                                       \  \     
                                                                       |  |     
                                                                     AGA TTAA
0        649260017  ..T.....A.CA....T.A...............A....A....TG.C...........-  649260081
                                                                       \  \     
                                                                       |  |     
                                                                     AGA TAA
0        685677295                ..T...A.A..G.A....G..T...A...A.AAC...AGA.....C  685677340
0        19243757            ......T..-......T.A..A.A.A...GG.....A.C...AG......C  19243806
0        380124577  ..T.....ATT.....T.................A....A.....A.C...T.A.....-  380124642
                                                                       \        
                                                                       |        
                                                                 TGACATT
0        703504409  ..T.....A.CA....T.A............T..AC...A....TG.CA..T.....-..  703504350
                                                                       \        
                                                                       |        
                                                                       T
0        493571717                   ..G.......A......A..G.....T.A.C...ACAT....A  493571675
0        54289405   ..T.....C.CA....T.A......G.............A....TG.T...........-  54289470
                                                                       \  \     
                                                                       |  |     
                                                                     AGA TTAA
0        84678275   ..T.....C.CA....T.A......G........A....A..C.TA.............C  84678209
                                                                       \  \     
                                                                       |  |     
                                                                     AGA ATAA
0        167856241                                          .....A.CT....A.....A  167856260
0        301130808  ..T.....A.CA....T.A...............A....A....TG.C...G.......-  301130868
                                                                       \  \     
                                                                       |  |     
                                                                       A  A
0        361156644  ..T.....A.T..G..T.A...............A....A....TG.T...........-  361156579
                                                                       \  \     
                                                                       |  |     
                                                                     AGA TTAA
0        466512901  ..T.....A.CA....T.A...............A....A....TG.C.....A.....-  466512836
                                                                       \        
                                                                       |        
                                                                 AGACACT
0        79915546   ..T.....A.CA....T.A......G....G...A....A.....A.C.....A.....C  79915481
                                                                       \        
                                                                       |        
                                                                  AGACAT
0        708669088  ........A.CA....T.A......G........AA...A....TA.C..-..GATA..T  708669146
0        711216392  .......TA.TA....T.A......G......A......A....TT.C...........C  711216458
                                                                       \  \     
                                                                       |  |     
                                                                     AGA TTAA
0        479434942  ..T.....A.T.....T........G..A.....AA...A...ATG.C..T...A..ACT  479435004
                                                                       \        
                                                                       |        
                                                                     TAA
0        202221931  ..T.....A.CA....T.A..............AA....A....TG.C...........-  202221866
                                                                       \  \     
                                                                       |  |     
                                                                     AGA TTAA
0        233858864  ..T.....A.CA....T.A...............A....A....TG.C...........-  233858799
                                                                       \  \     
                                                                       |  |     
                                                                       A ACTTAA
0        260357585  ..T.....A.CA....TA.......G.............A.....A.C...           260357535
0        294530841  ..T..G..A.T..T..T.................A....A....AG.....           294530891
0        340777039     .....A.CA.G..T..............T..AA...A.G...ATT...AGA..----  340777091
0        639750863  ..T.....A.CA....T...T.............A....A....TG.T...........C  639750796
                                                                       \  \     
                                                                       |  |     
                                                                     AGA TTTGA
0        662609422  ..T.....A.CA....T.A......G.............A....TGAC.....A.....-  662609359
                                                                       \        
                                                                       |        
                                                                   AGACA
0        692193134  ..T.....ATG.....T......T.G....T...A....A....TA.T.C....A..C.T  692193072
                                                                       \        
                                                                       |        
                                                                     AGA
0        702457056  ..T.....A.CA...TT.A...............A....A....TG.C...........-  702457121
                                                                       \  \     
                                                                       |  |     
                                                                     AGA TTAA
0        8990381    ..T.....A.CA....T.A...............A....A....TG.C...T.A.....-  8990316
                                                                       \        
                                                                       |        
                                                                 AGATGTT
0        13274787   ..T.....A.CA....T.A......G........A....A....TG.T...........C  13274721
                                                                       \  \     
                                                                       |  |     
                                                                     AGA TTAA
0        290708143  ........A.CA....T.A..............TA....A....TG.A......A.TA.T  290708205
                                                                       \        
                                                                       |        
                                                                     AGA
0        412265277  ..T.....A.CA....T.A...............A....A....TT.CT..........-  412265342
                                                                       \  \     
                                                                       |  |     
                                                                     AGA TTAA
0        412728413                   ....C...G.A......A....A.....A.C..TA.G..T..A  412728370
                                                                          \     
                                                                          |     
                                                                          A
0        633981159  ..T......TTAC..T..................AA...A...A.A.AT.TT.A.....-  633981218
                                                                      \         
                                                                      |         
                                                                      G
0        683960107                             ..C..C.A....A.....T.C...AGG.....C  683960139
0        391855840                ..T...A....G..C.....A....A....TG.C...AT.......  391855795
0        252381976                ..T.....A..G.A...T..A........ATG.C...ACA.....T  252381931
0        643812664                   ..........A......AA...A...T.A.A.ATA.T.....C  643812622
0        361663326                ..T...A.G....T..T...AA...A.C...A.C...TGA.....A  361663281
0        117053234   ......T.--..G..T........G.A..T...A....A.G...AAT...A.A....A.  117053290
0        668602959                     ......G.T.C....A....A.....T.C...AGA......  668602919
0        255010603                   .....T..G.A....A.A....A.....A.C...GGA.....C  255010645
0        606639517                   ........G.A....A.A.A..A...T.T.C...TGAT....A  606639559
0        697561015                ..T........G.A......A....A...T.ATC.C.A.A..A..A  697560970
0        707178530           ....G..T...A....G.A.T....T...GA.....A.C...AGAT...A.  707178580
0        80751211   ..A...A...T..A.TT...A.T....A...T.......A.....A.C..T----.T.A.  80751266
0        708956242       ...A.C..G..T..G.......A.C....A....AG....T.C..TAGA..-..C  708956295
0        241508258  ..T.....A.TA....T.A...............A....A....TG.C............  241508192
                                                                       \  \     
                                                                       |  |     
                                                                     AGG TAAA
0        254453328  ..T......T.A.G..T........G.A..T...AA........TG.C...AGA......  254453267
                            \                                                  \
                            |                                                  |
                            A                                                  A
0        351290418                ..T........G.A....A.A....A.....A.C...AGA......  351290463
0        688167232                           ..A.......A...C......A.....TT..T..A  688167198
0        391836047           ...A...T........G..A.....A.C..A....TA.C...ATAT....A  391835997
0        308255516            ...T..TA...........G...AAA...A.....A.T....TGT....A  308255467
0        633677278             ..A..T...A......AA...C.A...GA.....T.A...AG.T....A  633677327
                                                                           \    
                                                                           |    
                                                                           T
0        498067971                                                      .......A  498067978
0        582518158                                ....A....A....TT.A...AGA.....A  582518187
0        61790062                     ........-.......T.A.....-.T.T...--.A.....A  61790099
0        387911813  ..T.....A.CA....T.A...........TT..A....A.....A.C..-T.A.....-  387911870
0        556101346                ..T.......AG.A......A....A....TATAT..AGA.....A  556101301
0        653236131           ....T..T...T..G.G...TT...A....A...T.TC-...A.AT....A  653236180
0        204204491                   ........G.A......A....A..GATA.C...AGAT....T  204204533
0        662808059   ...A....--..G..T........G.T.C.AA.A....A.....A.C...AG..G..A.  662808115
0        680215464             ...T.T........G.A....A.A...GA.....A.C.A.AGG.....C  680215416
0        295687875  .............AT.T.......CG.A......AA...A....TG.C...A.AT....A  295687938
                             \ \                                                
                             | |                                                
                            TG TT
0        82046053              .....T.A......G.AA..T..A....A..C..A.C...AGA......  82046101
0        363207036             ..A..T.....G.AG.A......A....A.....TAT...A.A....A.  363207084
0        664746813   ........--....TTA.......C.....T..AA...A....TG.C...AGT....A.  664746869
0        692823851             ..G..T........G.A......A...GA...TTGAC...AGA.....C  692823803
0        56345818              ....TT..........A..TT...A..TGG..T.T.C...TGA..T..A  56345770
0        316957411             ..G...........G.A..T...A....A....TA.C...AGA.TT...  316957459
0        675758818  ..T.........-...T.A......G........A....A....TG.C...AGA......  675758759
                            \                                                   
                            |                                                   
                            A
0        606001756            ...T..T.A............T..A....A...T.A.A.-.T.GA....-  606001803
0        231981283             ..G..T........G.A..T...A....AT....A.C...TGA....A.  231981331
0        334552489             ...T.T.......A....-.A..A....A.....A.C...AGA..T..A  334552442
0        146554239             ..G..T...A......AA.....A....A....TA.C...AGAT....A  146554191
0        632306835                    .......G.....T..A...TA.G...A.C...AGGA....A  632306876
0        666874594             .....T........G.....A..AA...A...GTG.C...AGA..T..A  666874546
0        288633061                ..T...A..........T.A.....A.....A.C...AGA....CA  288633106
0        149736588                   ........G.A..T...A....A...T.A.T...A.AT....A  149736630
0        678057490              ....CA..........A....AA....A....TA.C...A.AT.T.A.  678057443
0        7264216     ..............T...-.......A..A.CAA...TA...T.TCC...AGG.C...-  7264160
0        160824550              ....T.....T..G....G...A....A...G.A.T..TAGA.....A  160824503
0        708135712     .....A.CC....T.A......G.............A....TG.T...........-  708135774
                                                                       \  \     
                                                                       |  |     
                                                                     AGA TTAA
0        48221419                    .......CT....A...A....A...TT-....T..G......  48221377
                                                                          \     
                                                                          |     
                                                                          A
0        480741793  .....G..A.CA.A..T........G.A.G....A....A...TT.T.T.GG..-...-.  480741735
                                                                 \              
                                                                 |              
                                                                 G
0        491388405               ...T........G..A.....AA...A...ATGAC...AGA....AA  491388451
0        97568628      .....A.CA....T.A...............A....A....TG.T...........C  97568691
                                                                       \  \     
                                                                       |  |     
                                                                     AGA TTAA
0        326401662  ..T....TG.T..G..T.......TG........A....A.....G---...-----..A  326401713
0        538985339              ....T........G.....T...C...A...GTGAC...AGA.....A  538985292
0        21523950                    .......A..A....CAA.G..A...T.T.C...AGA.....A  21523908
0        352717920                     ...G..G....T...AA...A.....A.T...AGA..T..T  352717960
0        397301369     .....A.T...T.T.................A....A.....T.T...           397301416
0        27657282      .....A.T..G..T.A.A....G.A....CAA........AGGAT......T.T..A  27657341
                                                                       \        
                                                                       |        
                                                                     AGA
0        392018858                ..T..........A..T...AA...A...------..A...T.GGT  392018897
0        576668410                                           ....A.T...A.A.....A  576668392
0        647193068              ....T.....TG....A.....AC...A.....A.C...AGA.....A  647193115
0        659910792             ..G..T........G.AC..T..AT...A.T..TG.T...AG.T....-  659910745
0        273699583              ....T.................A....A...GTG.T...AGAT....-  273699629
0        438634560                ..T..........A.....AAA...A.....A.C...ACATT...A  438634605
0        683810519                ....A.A.................AA....TG.C...AGAT....A  683810474
0        700003245  ..C.....A.CA....T.A......G....T...A....A....A-.A...T.A.....-  700003187
                                                                        \       
                                                                        |       
                                                                        T
0        677572133                    .........CA.....AAG..A.....A.T...AGA.....A  677572092
0        498102025               ...T.C......G.AA.A..CA....A....TA.C...A.AT....C  498101979
0        649489212              ....T.....TG.G....T...A....C....TG.T..TA.AT...A-  649489166
0        88776267   .GT.....A.T...T.T........G........A....A...G.-.A.C...GAC.C.T  88776325
0        273857995  ..T....TG.CA.T..T...A...AG.A....C.A....A...TT-....T..G......  273857936
                                                                          \     
                                                                          |     
                                                                          A
0        583895004  .G.......TT..ATTT...A.T..G.A.....CA....A..G.T-....T..GA.A..T  583895062
0        683505262                  .........G.A....C.A....A....TG.T...AGA.....A  683505219
0        687455952                ..T.......AG.....T..A....A...T.AAC...A.A.....A  687455997
0        99837328               ....T...........A.....A....A...GTAAC...AGA...A.-  99837282
0        668162856              ....T....AT..G......A.A....A...T..AA..TAGA..T...  668162904
                                                                               \
                                                                               |
                                                                               A
0        104763510  ..T....A..TA.G..T........G.AC....AAT...A...TG-.C...AGGT.....  104763452
0        141549917  ..T.....ATT..G..T........G.A...T..A....A....T-...C...GACA..A  141549859
0        190046716                   .....T..G..-..........A..A..T.CT..T.......A  190046675
0        28329737   ........A.T.....T.A......GG.......A....A....                  28329780
0        158699686  ..T.....A.CA....T.A...............A....A....                  158699643
0        265516289  ..T.....A.TAA...T.................A....A.....                 265516245
0        361155555              ....T..............T..A....A...GTGAC...AGAT....-  361155509
0        399713387           ......T..-.....A...C.....AA...A....TG.C...AGA.....A  399713338
0        470240072                                                   ..T....G..A  470240062
0        478841651  ..T.....A.CA....T.A...............A....A....                  478841608
0        500768348  ..T.....A.CA....T.A...............A....A.....                 500768304
0        546864524              ....T.....T...........A....A.....A.T...T.A.....   546864478
0        601088547  ..T.....A.CA....T.............T...A....A.....                 601088591
0        666445410  ..C....AA.G.....T.A...............A....A.....                 666445366
0        352795279  ........ATT..G..T...A..................A...-TTA...TATA...-.C  352795222
0        694388603                ..T...AC.....A.....CA....A...T.A.C..GAGA.....A  694388648
0        134940357                ..T..........A.T....A....A...G.A.C...AGAT.T..A  134940402
0        271793497                ..T...A....C..T.....A...TA.....A.C...AGA.....A  271793542
0        563954676                   ........G.A..T.A.A....A...TTG.C...-.G......  563954635
0        687341677                ..T........G.A......A....A.....A.C...TG.T....A  687341632
0        348235982                ..T........G.A......A....A.....A.C...ACA.....A  348236027
0        372839835                ..T...A....T.A..A...A....A.....A.C...AGAT...A.  372839880
0        443971122  ..T.....A.T.....T.................A....A....                  443971079
0        541796755  .GT.........-...T.A......G.............A....TGAT.C.AGA.....-  541796813
                            \                                                   
                            |                                                   
                            A
0        15579489                 ..T........G.A.T..C.A....A....TA.C...AGAA....C  15579534
0        84814452   ..T.....A.CA....T.................A....A....                  84814409
0        172573650                                                  ...A.A.....A  172573639
0        268795345  ........A.CA....T.A...............A....A....                  268795302
0        273468562  ..T.........-...T.A...............A...AA....TG.T.....A.....   273468504
                            \                                                   
                            |                                                   
                            A
0        481258655  ..T.....A.T.....T.A...............A....A....                  481258612
0        505384890       ..T..T..G..TA..A...AG.............A.....A.T......T....A  505384832
                                                                       \  \     
                                                                       |  |     
                                                                     TGG  T
0        654732810  A.T.....A.CA....T................A.....A....                  654732767
0        682795654                ..T...C....G....AA..AA...A.....T.C...AGAT.T..A  682795609
0        225823469  ..C.....A.CA....T.A...............A....A....T.A...A.TT...C.T  225823404
                                                               \             \  
                                                               |             |  
                                                           CTGAC             A
0        280899122                ..T...A....G.AA.....A....A.....A.T...A.AT.T..A  280899167
0        475843547  ........A.CA....T.A......G......C.A....A...A...TAGA........-  475843482
                                                               \          \     
                                                               |          |     
                                                             GTG       TTAA
0        684923848                ..T......................A.....G.C...AGATG...-  684923804
0        250124823                             ........C.......TT.A.T...G.T.....  250124855
0        498251434                ..T...C....G.A.......A...A...GTGAC...AGA.....-  498251478
0        488132191                   ..........A.....AAA...A.....A.A...AGA....A.  488132233
0        696668586  ..T.....A.CA....T.A......G........A....A....T-....T..G.....A  696668527
                                                                          \     
                                                                          |     
                                                                          T
0        252169938                                                  ....GA.....A  252169927
0        509195756                   ..........A......AT...A..G.TG.T...AGAT.T.AC  509195714
0        105977240             ..A..T.A........A..G.......GG....T.AT...AGAT.-..C  105977193
0        688267519  ..A...T...T..A.T...CTC..A.T..-.........A.....T.A...AGT.--..T  688267463
0        688844417                  .........G.AA.T..CA....C....TGAC...ACA......  688844460
0        23612381                                   ..A....A....TA.C..TA.AT.....  23612408
0        529356519                     ........AA.....A....A.....A.C...A.A.....C  529356479
0        55490864                                                   ...A.A......  55490853
0        254795968                   ........G.AA.....A....A....T.AT...A.A....AA  254795926
0        256213758  ..A....AA....A..T..........A..T.CAA....A...TTGAC...AG...T..-  256213818
                                  \                                             
                                  |                                             
                                 TA
0        438217198  ..T.....A....T..C.............A...A....A.....                 438217154
0        675908108  ..T.........-...T.A...............AA...A...GTG.C...A.A.....T  675908043
                            \                                                 \ 
                            |                                                 | 
                            A                                            TAACAC
0        83255951   ..T.....A.T.....T.................AA...A...                   83255993
0        146136214  ..TG....A.C.....T.A......G.............A...                   146136256
0        166600177  ..T.....A.CA....T.A....................A...                   166600219
0        231806291  ..T.....G.T.....T.A...............A....A...                   231806333
0        434191244  ..T.......T....TT....AA...........A..........                 434191200
0        506983312  ..T.....A.T.....T.............A...A....A...                   506983270
0        534805919                     ..G...G.A.....AA....A...T.T.C...AGA......  534805959
0        456808517                  ....A....G.AA.....A...T......A.C..AAGA.....C  456808560
0        63326222                   .............G....A...AA....TGAC...A.T.....A  63326265
0        578631684  ..T....-.GT.....T..........A..T...A.G..A....TG.C...A.......A  578631625
                                                                        \       
                                                                        |       
                                                                        G
0        346380848                   ......T.G.A...A..A....A...T.AAC...A.A.....A  346380806
0        9695444       .....A.T..A..T....G.....A...T..AC...A.....T.-..G..G.....A  9695500
                                                                          \     
                                                                          |     
                                                                          A
0        585707407                  ..C.....AG.A......TA...A...T.A.T..T..A.....A  585707450
0        707009268                  ......T.AG........A....A...G.A.C...AGA....CA  707009225
0        140923187     .....ATG....T...-....TT.A.....AA....A.....A..T..AGA..T.A.  140923242
0        653262852  ..T...A.A.TA....T..............T.AA....A...-..A...TT.GAC.C.T  653262794
0        133893738     .....A.T..G.TT........G.A......AA...A.....T.-..T..GA.....  133893800
                                                                           \    
                                                                           |    
                                                                     TGCTTTT
0        344446733                    .........A.C....A....A.G...A.C...AGA.....A  344446774
0        544495394                                     ....A.....A.T...AGA.....A  544495418
0        545348984  ..T.....AAT.....T........G.A......A....A..-.TT.A..TG..-....A  545349041
0        548841253                   ........G.A......AA...A.....ATT...A.GAGT...  548841295
0        704727479                                                        ......  704727474
0        59217572                    ....AA.A..A......A....A...G.TTT...AGA.....A  59217530
0        270923735                   .....T.........C.A....A.G.TTG.C...AGA.....A  270923693
0        688722393                   ........G..C..T.......A.T...AT....AGA.....A  688722435
0        572756824                   ........G........A...TA.....A.C...AGA....CA  572756782
0        50531243   ........A.....T--...C......A......AA.A.A..G..A.C...AGTT...A.  50531185
                              \                                                 
                              |                                                 
                              C
0        509216711                   ..........A...T..A....AG....AAC...AGA.....A  509216669
0        384782714              ....T.A.......G.......AA..AA..AT.T....T..AA....A  384782762
                                                                           \    
                                                                           |    
                                                                           T
0        53953853                        .........G..AA....A.....A.C...AGAT....A  53953815
0        143531555                   ........G.....T..A....A....TA.T...A.AT.G...  143531513
0        360199804                    ..T....G.AA.....A....A....TAAC...A.A....A.  360199845
0        508625051                   ....A.G.G.A......A....A....TA.C...ACA.....A  508625009
0        315376582                   .....T....A......AA...A...TTA.A...AGA...G.A  315376624
0        318375345                   ...A....G.A......A....A.....A.C...AGA.....A  318375387
0        216023772                   ..........A..G...CA...A....TGAC...AGA.....A  216023814
0        270693186                   ...A....G.A......A....A.C.TTG.C.....A.....A  270693144
0        278288471                   ........G.A...TA.A....A...T.A.T...AGAT....A  278288429
0        388834453                   ....G.....A....CAA........GTGAC...AGA.....A  388834495
0        544735138                    .......T.A......T....A....TG.C...AGAT...GA  544735097
0        705674108                   ........G.AA....AA....A.G...A.CT..AG.T....A  705674150
0        715204251                   ........G.A......AA...A.......C..AAG......A  715204209
0        338044873                   ...A....G.A......AA...A.....AAC...AGA......  338044915
0        562036146                     ......G........AA.-....AT.T....T..G..T...  562036186
                                                                          \     
                                                                          |     
                                                                          A
0        666591339                    ........GA......AT...A.....ACCT..AGA.....A  666591298
0        55155405                    ...A....G........AA...G.....A.AT..A.A.....A  55155363
0        134384421                   .......TG.AA.....AA...A....TA.C...A.A......  134384379
0        165256405                   ........G.A.....AT....A...AAT.C...AGATG...C  165256447
0        404710046                 ....GA....G.T......AA..TA.....A.C...AGA....-.  404710003
0        430632963                   ...A....G.A......A...GA....TGAC...A.G.....A  430632921
0        556882764                   ........G..C.....C....A...T.T.A...AGAT...A.  556882722
0        671647031                   ........G.A.GT...A..........T.C......A.A..A  671646986
                                                                       \        
                                                                       |        
                                                                     AGA
0        683347120                   ........G.AT.....AA...A....TG.TT..AGA.....A  683347078
0        690171594                            ....T........A......A...TG-....C..  690171562
0        701521833                   ........G.AC.....AA...A.....A.C...AGA.....A  701521791
0        2212013                      .......G.....T..AA...A..A..ACC.A.AGG......  2211972
0        74913250                ...T................CA....A.....T.C..AA.A..-..T  74913295
0        263783179                   ...A....G........A....A...GTGAT...AGA.....A  263783221
0        365462077                   ........G.AC...A.A....A.....A.C...AGA.....C  365462119
0        489894175                   ..........AC...A.A...TA....TAAT...AGA.....A  489894133
0        493746860                                                  .....A.....A  493746871
0        674375402                                     ....A.....-...C...G.....A  674375426
                                                                          \     
                                                                          |     
                                                                          A
0        51287955                    ...A......A......A...GG....AA.C...AGG.....A  51287913
0        102894559                    ......AG.A..T...A....A...T.A.C...ATAT....A  102894600
0        275152663     .........A..T..-......G........A....A...ATG.C..TA.AA.T...  275152607
                            \                                                   
                            |                                                   
                            G
0        600360597                   ........G.A...T..A....A...A.T.CT..AGA.....A  600360555
0        687344533                   ........G....TG..A....A.....AAT...AGA.....A  687344491
0        253333175                    .........AA.T...A....A.....A.C...A.A.....C  253333216
0        35963354                     .........A..T...A....A.....A.T...AGA.....A  35963395
0        60428085                    ......CAG.T..T...AT..TG.....T.C...A.A.....-  60428126
0        579270945     .....A.TA.T..T.................A....A..A.T-.A.C...GA.....  579270889
                                                                           \    
                                                                           |    
                                                                           T
0        30809788                     ................A....A.....AATA.GAGA..T..A  30809747
0        232186627                               ..........A...A.TTC...A.G....CA  232186658
                                                                          \     
                                                                          |     
                                                                          A
0        701429050                   .....T..G.A.CT...A....G...G.AAC...A.A.....-  701429009
0        56338911                     ......C..A......A....A..C..A.T...AGA.C..CC  56338952
0        253960775                    ...C.....AA.....AA...A...T.T.T...AGA.....A  253960816
0        561055089                    ...A.....A..T...A....A...GAAAC....TA..T..A  561055048
0        642141840                              ...........A......AC..TA.T..-..C  642141870
0        49238590                     .......G........AA.C.A....TA.T...A.G.....A  49238549
0        311608772                    ......A..A......A....A..A.TG.T...AG.T....A  311608813
0        376869053                    .......G.A.C....A...TA.....A.C...A.ATT...A  376869094
0        446192066                    .......G.AA...A.A....A.....A.A...A.AA..C.A  446192025
0        696541147                    .............TGAAA...A...T.A.C...AGA.....A  696541106
0        704505084                     ........A.G....AA...A....TG.T....GA.....T  704505044
0        133981483                   ........G.A......A..C.A.....A.T...AGAT...A-  133981442
0        171418078                    ..A....T.AA.T...A...AA.....A.T...A....A..A  171418037
0        314211786                        ...G.A..G...A....A.....TAC...AGAT....T  314211749
0        376116790                       .....-.A..........A.....TCC...TG......T  376116827
0        190578352                    .......G.A....A.A....A.....A.CT..TGA....CA  190578393
0        316809399                       ....G.A.C....A....A...T.TAC...AGA..T..A  316809361
0        357508608                                                 ......A.....A  357508621
                                                                       \        
                                                                       |        
                                                                       T
0        687281214                   ..........A......AA..TA....TG.C...AGAT.....  687281257
                                                                               \
                                                                               |
                                                                               A
0        105133679                                      ....G....TCC...........A  105133702
0        172015186           ......T..-..AT..G.A..T...A....A.....AAC...AGA.....A  172015235
0        250200252                    .......G.A..A...A....A..C..A.C.A.A.A..T..C  250200293
0        254234684                    .........A......AA...A.....A.C...AGA.....A  254234643
0        492908667                     ...A..G.A......A....A.....A.TT....A.....A  492908627
0        669511082                     ......G.AA.G........A.....T.C...AGGT....A  669511122
0        702591849                    .......GGA.....A.A...A...T.A.T...AGAT.....  702591890
0        664925645     .....G.TA....T...A........-....A....A.G...A.C...AGA....-.  664925700
                                            \                                   
                                            |                                   
                                            T
0        297431296                     ........A......A....A...TTGAC...AG.T....C  297431256
0        677267234                     ........A...T..A....A.....AAT...AGA.C...A  677267194
0        1488805                       ......G.A......A....A..A..T.C...AGAT....A  1488845
0        58140740   ..T............T..-........AA.....AC...A.....A.T...AGG.T...A  58140682
0        317228121           ......T..-......G........AA...A....TG.C...A.A.....A  317228072
0        582607434  ..C.....-.....TT..-........A......A....A...GTA.T...AGAT....A  582607377
0        228307264                                                        .....-  228307268
0        613069592                   ...A.....-............A....TT..A.GTG.G.....  613069633
0        559007942  ..T.....G.CA.G..T..........A...T..A.........TA.C...AGA.....A  559008004
                                                           \  \                 
                                                           |  |                 
                                                           C AT
0        688647770                     ......GGA..T...A....A...A.AAT...A.A.....A  688647810
0        107628199                    .......G........A...TA....TT.C...AGA......  107628241
                                                                               \
                                                                               |
                                                                               A
0        447105783                   ..........A......A....A...TTG.C...AGA..T..A  447105826
                                                                              \ 
                                                                              | 
                                                                              C
0        70268321                 ..T........G.AA.....AA...A.....A.C.....GG....A  70268275
                                                                           \    
                                                                           |    
                                                                           T
0        266468799                     ........A...T..AA...A....TG.C...AGAT....A  266468839
0        304532011                     ......G.AC.T........A.G..TG.C...AGA.....A  304532051
0        324426432     ............T..-......G.A...T..AA...A....TG.C...AGA.....A  324426488
                             \                                                  
                             |                                                  
                             T
0        497595236          .......T..-......G..A.....A....A.....A.C...AGAT....A  497595186
0        256176093                   ........G.A......AA...A.....AACT..AGA.....A  256176138
                                                                              \ 
                                                                              | 
                                                                            ATC
0        322824622  ..T....TG.T....T..-.T....G.A....C.A....A.G...A.C...A.A.....A  322824680
0        345161787                              ...T...........A.T.C.-.TG.T....A  345161817
0        343879601                     ........A.C....A....A....TAAC...AGA....A.  343879641
0        491615985                     ......G.A..T...A....A.....A.A...TGAT....C  491615945
0        498164632                     .....AGG.......A....A.....A.T..TAGA....A.  498164672
0        680625267                   ........G.AA......A...A...TTA.C...AGA....-.  680625226
0        6528752                       ......G.....GC.A....A..AT.A.C...GGA.....C  6528792
0        527911399              ....TA.....T.G........A....A....AGAA...AG--...GT  527911354
0        687673780          .......A..-......G.A....CAA....A.....A.A...AGA.....C  687673730
0        170137282  ..T..T.T..T....T..-......G....T...A....A...ATGCT...TTA.....A  170137341
                            \                                                   
                            |                                                   
                            A
0        361540944   ....T..-......T..-.....AG.A......A....A...T.A.CT..AGA....A.  361541000
0        537082140                       ....G.A...A..A....A.....A.T...AGA....AC  537082102
0        556404119            ..A..T..A......G.A....CAA....A....TGAT.....TG.A..A  556404067
                                                                       \        
                                                                       |        
                                                                     AGA
0        586040233                     .....A..A.....AA....A.....A.T..TGGG....A.  586040273
0        639703810                    .......G.A......A....A....TA.C...ATAT.T..-  639703850
0        663505523          .......T..-...A....A......AA.....G...A.T...-.GA.A.GT  663505474
0        668486029                     ......G.ATC....AA...A...T.T.C...AGA..T...  668486069
0        683627203                     ..C...G.A.T....A.A..A.....A.C...AGA.....A  683627163
0        700466353     ........A...T.A-........A......A....A...AAG.CT..T.A..G..A  700466409
                            \                                                   
                            |                                                   
                            C
0        316779122                      .....G....T...A....A....TA.A...AGA..T..A  316779161
0        326470463                         .....-....A....A......T.A.A.A.T..T..T  326470428
0        488708208                    ....G..C........A....A......AC...AG.T...--  488708247
0        716337053          .......T..A.-....G.A....C.A....A.....A.....A.A.C...C  716337103
0        261759850     .....A....G..CA............G.A.A....A...-.T....T..A.T...A  261759906
                                                                         \      
                                                                         |      
                                                                         G
0        494911748             ..G.......A.....AA.....A....A...GTG.C......T....A  494911800
                                                                       \   \    
                                                                       |   |    
                                                                     AGA   T
0        701541821           ......T..-......G....G...A.C..A.....A.C...AGA......  701541871
                                                                               \
                                                                               |
                                                                               A
0        169321116                            .......A..C.GA....T-.....T....T..A  169321084
0        677590257                    .......G.AA.....AA...A.....A.C...A.A....-.  677590297
0        701695429                       ....G...G..C.A....A.....A.T.C.AGA.....A  701695391
0        142830443  ..T.....A.....T.T.-........A......A.A.GA....TGAT...AGAT.....  142830384
                                                                               \
                                                                               |
                                                                               A
0        192322857                    ......AG.A......A...T......T.C.-...GATA..A  192322897
0        334335978  ..T...-...TA.GT.T........G.A......AA...A...ATAA-...AGT.....-  334336034
0        393861629                      .....G.A...A..AT...A...TTA.T...AGA.....A  393861590
0        504441028     .....A......TT............T....A....A...-T.A......A......  504440972
                                                                        \       
                                                                        |       
                                                                        A
0        689448085                     ......G.AT......A...A....TG.C...TGAT.G..-  689448124
0        8120669     ....T..-......A.AA.-....G.A..T...CC...A.....A.C...AGA......  8120613
0        698027694       ..A.......T..-........A......A....A.....A.T...ATG.....A  698027640
                                                                          \     
                                                                          |     
                                                                          G
0        25721271                        .......C.....A....A.....A.C...AGA....CA  25721309
0        34264135               ....T.A...........-...A....A.....A.A..----..G...  34264092
                                                                              \ 
                                                                              | 
                                                                              G
0        618865182                       ....G.A......A....A...GTAAC...A.A.C...A  618865144
0        145546484                       ....G.A......C....A...G.A.C...AGA.....A  145546522
0        657076904              ...T...........A..AT..A....A...-AT.AT.TAGA.....-  657076859
0        558411879  ..T....TA.T..A..T...T......A........----....T-.A..T..G.....A  558411824
                                                                          \     
                                                                          |     
                                                                          A
0        319154140                                                        ......  319154145
0        684223905                       ....G.A..GT..A....A...G.A.C...AGA.....A  684223867
0        697478006                                  .......A..C..T.A..G..G...C.C  697478034
                                                                          \     
                                                                          |     
                                                                          A
0        269674284                                                        .....A  269674289
0        429625566                   ........G.A....CA.T...A.....A.C...AGA..-..C  429625607
0        32047035                     ...C...G.A.......A..TG...A.T.C..GG.--....T  32046996
0        503628208  ..A...A.A.T..A.T..-......G.A......AA...A.....A.AT..A.AT....A  503628147
                                                                              \ 
                                                                              | 
                                                                            CAC
0        634997590                   ........G.A..T...A....A..-.AT....T........A  634997548
                                                                          \     
                                                                          |     
                                                                          A
0        709210091                              ....C.A....A.....T.ATG.TGA.....-  709210061
0        264872798                              ...........A...GTGACT..A.A.....A  264872767
0        329178691                                     ....A.....A.C...A.A.....A  329178667
0        536195449             ..G..T...........T.....A....A...T.A.C..----.....A  536195493
0        611922609                   ........G.........A...A.....A.A...AGGT.-..A  611922650
0        83749226                                                         .....A  83749231
0        212322881                       ....G.A......A....A...T.A.CT.T.CA.....C  212322919
0        667928427    ......-...A..T..A.-....G.A.T....C....A.....A.CT..AGAT....A  667928482
0        688824404                       ....G.A......A....A.....A.C...TGAGC...C  688824442
0        27137530                        .........T...A....A.....A.C...AGAT....-  27137493
0        335612374  ..A.....A.T..A..TA..--...G..A.TT..A.C..A.....A.T...AGA.....A  335612317
0        669554745                ..T........G.A..A...AA...A....GG.C...A......A.  669554696
                                                                        \ \     
                                                                        | |     
                                                                      GAT T
0        10036076      .........-...T.A......G........A....A....TG.C...........A  10036013
                            \                                          \  \     
                            |                                          |  |     
                            A                                        AGA TTAA
0        82883382   ..T....T.....GT.T........G.A......AA..-......A.C...AGA.T..GA  82883440
0        171520189                                                        ......  171520194
0        492961561                                ....A.........TG.C..TAGAT....A  492961532
0        609920035                                                        ......  609920030
0        133211121                            ....A........A...T.T.....TG.....AC  133211154
0        164800037                   ........G.A......A..-.A....TG.C...AGA.....A  164800078
0        478847293   ....G..-......T..-...A.C.........A....A...A.T.A.CT..GA....A  478847236
                                                                           \    
                                                                           |    
                                                                           T
0        638294975                      ..A......G....AA...A.....A.C...AGA..G.-.  638295013
0        668312408                        ..T..A..T...A....A...T.T.C...A.A..T..A  668312371
0        49294384            ......T..-...............AA...A...------.TG.AAT...T  49294427
0        272858990                    .......G.A..T...A....A.....A.T...AGA..--..  272858951
0        320368243                                  ..A....A.....A.C..GAGA.....A  320368270
0        669456281  ..T.........-...T.A......G.............A....TGAC...........-  669456216
                            \                                          \  \     
                            |                                          |  |     
                            A                                        AGA TTAA
0        99124058   ..C....TG.TA....T.....-..G........A....A...TGA.C...AGAT....C  99124000
0        264058020                                ....A....A.....A.C...AGAT....T  264057991
0        54915366                                       ...C....TG.A...A.A.....A  54915343
0        270449853  ..T....A.ACA.A..A...........-.G...A....A...T.A.T...AGA.....A  270449794
                                           \                                    
                                           |                                    
                                           C
0        700525826  ........A.CA....T........G...G.A..A....C...T.AAC......T...A.  700525760
                     \            \                                    \        
                     |            |                                    |        
                    CAT           T                                  AGA
0        16708083                       ..............A....A...TT-....T..GA....A  16708044
                                                                           \    
                                                                           |    
                                                                           T
0        324081702                                                        .....A  324081697
0        707770936                    ..A....G......C.A....A.....A.-..GG.G-..A.A  707770975
0        54956088                                ....AA....A.....A.T..TA.A.....A  54956118
0        361733015  ..T....TG.CT.G..T........G..A....A.-...A....TGAT...AGAT....A  361733073
0        438518363                                                         ....A  438518367
0        167290979                                  .......A......AT..TAGA.....A  167291006
0        231351316           ......T..-........A......AA...A....TG.C...A.A..--.A  231351269
0        243165174                                                        .....A  243165179
0        320285699                                ....A...TA....TG.....AGA.....A  320285670
0        586754461                                ....A....A.....A.C...AGA..T...  586754490
0        588363863                ..T....C...........AA....A.....A.T..T----.....  588363904
0        123120545                                ....A....A....TA....TAGA......  123120515
                                                                               \
                                                                               |
                                                                               A
0        156468118                   .....T..G.A...T..A....A.....A.TG....G..A..A  156468075
                                                                          \     
                                                                          |     
                                                                          A
0        325577051                                ....A....A....TA.CT..TGA.....A  325577080
0        637168779                                ....A....A....TG.T...AGA......  637168750
0        687298436                ..T......GT..A.T....A....A....TA.C......A...A.  687298485
                                                                       \   \    
                                                                       |   |    
                                                                     AGA   T
0        689444065                       ......A..T...AA...A.....A.C...AGA...A-.  689444102
0        674952511                   ........G.A......AA...A....T-....T..G.....A  674952553
                                                                          \     
                                                                          |     
                                                                          A
0        9921241                                    ..A....A.....G.C...AGA.....C  9921268
0        643365730  ..T....TG.T..G..T...........A.T..-T....A....TA.T...AGA.....-  643365669
                                                \                               
                                                |                               
                                             TTCA
0        694600063                                 ...A....A.....A.C...AGA.....A  694600035
0        712622142             .....T......T.G........A......-----........-...CA  712622186
                                                                     \          
                                                                     |          
                                                                    AG
0        192786599                          ...A......AA...A.....T.C.....AT.T..A  192786564
0        583411647  ..T.....A.T.AG..T........G.A.....A.-...A...ATG.C...AGA.....A  583411705
0        674424429                   ..........A......A....A...T.A.A..T.......A.  674424472
                                                                         \      
                                                                         |      
                                                                         G
0        623487310                  ..A......G.AA.T...A....A.....A.C...-.GA....C  623487268
0        262951879   .......-......T..A.C-...G....T...AA...-...T..AA..T...ATA..T  262951824
0        632541836                                                       ......A  632541842
0        144812639                                  ..A....G...T.T.C...AGA.....A  144812666
0        160212337                                ....AA...A.....A.....AGA.....A  160212366
0        53506036                                 ....A....A.....A.T...AGA.....C  53506065
0        503808819                ..T........G........A....A.....AAC...AGA..T..A  503808868
                                            \                                   
                                            |                                   
                                         AGAG
0        685400292                                ...A.A...A.....AT....AGG.....T  685400263
0        705131610                                     ....A.....A.C...AGA.....A  705131634
0        92696463                                   ..A....C.....T.C...A.AA.T..T  92696490
0        229414502                   ...A....G.A......AA...A.....A.C...AG--.....  229414462
0        637414610                                ....A....A.....A.C...AGA...A.A  637414639
0        684895378                                      ...A.....A.C...A.G..T..C  684895401
0        259841097                ..T..T.....G.A...T..A....A.....A.C...AGA......  259841050
                                                    \                           
                                                    |                           
                                                   CA
0        316371762  ..T.......T..GAGT........G.A......A....-...TA.A...T..GA....-  316371821
                                                    \                      \    
                                                    |                      |    
                                                    C                      T
0        672799242                              ........A......T.T....TA.T.-...T  672799274
                                                           \                    
                                                           |                    
                                                          AG
0        343902067                                .....C...A.....A.C...AGA.....A  343902038
0        695731028     ....TA.T..G..T........G.AA.........-...AAAT...CT..GG.....  695730972
                                                                             \  
                                                                             |  
                                                                             A
0        11906806                                 ....A....A......AC...AGA.....A  11906777
0        355616541                     ......G.A...T.......A....T-....T..G.C...A  355616581
                                                                          \     
                                                                          |     
                                                                          A
0        18373535                       .....G.A.C........TA....TG.T......A--..T  18373498
0        641841331  ..AG....C.T....TT...A.A....----.....C..A....A.A.....T.T.AC.A  641841275
                                                              \                 
                                                              |                 
                                                              A
0        692698644  ..T.A...A.T..G..T.C.........-.....AA...A....TA.T...------..A  692698696
0        544299979           ...A.....A.-....G.A..T...A....A....TA.....AGAT.--..  544300026
0        686653494  ..T..........G..TA........T----.A.A....C...A.A.C...ACA.....A  686653438
                              \                                                 
                              |                                                 
                              G
0        699684721                                ....T....A....TGAC...AGA.....A  699684692
0        55075731                        ....G.A..G...A....A.....A.A...AGA..-..A  55075694
0        311810311                     ......G.TT.....A....A.....A.T..TA.G......  311810352
                                                                          \     
                                                                          |     
                                                                          A
0        555139876                   ...A......A......A....A....TA.T...A.....AA.  555139830
                                                                        \  \    
                                                                        |  |    
                                                                      GAT  T
0        684253191                   .......-.....T..C....AG....T.TC...TG..C...A  684253150
0        691961955              ....T.A....................A.....A.....AGA......  691962003
                                                                   \            
                                                                   |            
                                                                   A
0        332896343                                                         .....  332896347
0        393405143                   ...A.............A....A...-GT...C...A.....A  393405185
                                                                         \      
                                                                         |      
                                                                         G
0        303650101                               ...C.A....A.....A.C...A.A.....A  303650071
0        676591589                   ...C.....-.......AT...A.....A.C..G...A.T..A  676591545
                                                                       \      \ 
                                                                       |      | 
                                                                       A     AC
0        173174697                               ..T.......A.....T.C..GTGT......  173174667
0        654063342             ....A..AG.....G.A.C.........A..G.T-....T..G.....A  654063390
                                                                          \     
                                                                          |     
                                                                          A
0        656343399                           ......A..A....A....T.AC..TT..T....-  656343432
0        230719008                                  ..A....C.....A.T...AGA..T..A  230718981
0        254852360                          .......T..A....A...T.A.C...AGA......  254852324
                                                                              \ 
                                                                              | 
                                                                              G
0        387320212                                ....AA........T.AA...A.AG....A  387320241
0        453058163                                                           ...  453058161
0        698790607                                     ....A.....A.C...A.AT....A  698790583
0        34850013                     ......A.........A....A.....A.C...A......A.  34850058
                                                                        \ \     
                                                                        | |     
                                                                      GAG T
0        148015546                                ....A....A...T.A.T...AGA.....A  148015575
0        249952082                               .....A....A...T...CT..ATT.....A  249952112
0        680582125                            .........A...A......A..C.TG......A  680582158
0        165817484                                ....A...TA.....T.C...AGA.....A  165817455
0        218141901                            ....T....A...A.....T..G....A..T..A  218141868
0        256318829                            ....A....C....TG.T.......T.T.....C  256318862
0        547992696                   ........G.A..TT..A....A..-..A.C...AGG.....C  547992737
0        171584916                                  ..A....A.....T.C...AGA.....A  171584943
0        5684970                             ..............A...TT.A.T..T.......-  5685003
0        60754284                                                          ....-  60754287
0        233648690                                      ...A.....A.C...AGT..T..-  233648668
0        404262589                                 ...A......G..TT.....G....TAGC  404262561
0        216994577                                .....C...A.....A.C.....A..T..A  216994548
0        12918130                                        ..A.....A.C...AGG......  12918108
0        262273854  ........AG..--..T........G...G....A....A..A.ATA-..TG..A.T.AA  262273798
0        671090968                   ...A....G.A.G.........A.....T.T..--.AG..A.T  671091008
0        685668918                             ..T....A....AG....A.C...AGA.....C  685668886
0        17630488                                                  .............  17630475
                                                                          \     
                                                                          |     
                                                                          A
0        79179458               ....T.....A...T.......A.C..A...GA-.A..T..G.T...A  79179505
                                                                          \     
                                                                          |     
                                                                          G
0        331084292  ..T.......CA....T.A......G.AT....AA....A....TG.T...AGA.....A  331084225
                                                   \                            
                                                   |                            
                                            TCATGTTC
0        337721734                  .....G...G.A......A....A...T.T.....GGTT...AT  337721778
                                                                     \          
                                                                     |          
                                                                     C
0        118034198                   ..........A..T...A....A..AT.T.T...A.AT.....  118034241
                                                \                               
                                                |                               
                                                A
0        219378562                                  ..A...GA....TG.T...A.A......  219378589
0        471033897                ..T...A......AA..-..A....A.....A.-.....A....A.  471033941
                                                                          \     
                                                                          |     
                                                                          G
0        668779038                   ......T....-.....A...TA......A.A.TTG......C  668779079
0        711404307                            ...T....A....A.....A.C...AGA.....-  711404275
0        50026173      ...A.A....T..A..........-...T..A....A.....A.CT.TTGG.....A  50026118
0        228787088                              ......A...TA.....T.C...AGA....A-  228787118
0        466807315                     .........A.....A....A.....AAC...AGA.....-  466807355
                                              \                                 
                                              |                                 
                                              G
0        78993200                                                          ...A.  78993196
0        308722355                     .......-.A.......G..A....T.ATT..T.A....AC  308722316
0        265850974                              ......T....A...A.A.T...AGA.....A  265851005
0        646228152                   .................A...TA...T.T.T..------.A..  646228116
0        216489140                    .........A-.....AAA..A.....T.A.......TA...  216489183
                                                                       \ \      
                                                                       | |      
                                                                       T TG
0        59966712                    ....G.....AC.TT..A..........A.C.-...G-..A..  59966752
0        706035144                                ....A....A....TG.C...AGA.....A  706035115
0        260325065                                  ..A....A....TG.C.....A.....A  260325038
0        299025439   ....T...--.....T...........A.........AA...-.T....TT.-A..C.T  299025385
0        674575086                                     ....A.....T.C...A.A.....A  674575062
0        265362966                              ......A....A....TG.C...AGA.....C  265362935
0        669551032                                                            ..  669551033
0        677937988                ..T..........AA.--..A....A....TGAC...AT..C...-  677937946
0        702158697                     ......G........AA...A.....A.C..........AA  702158741
                                                                       \  \     
                                                                       |  |     
                                                                     AGA  T
0        81580352                    ........G.A...T..AA.G.A.....-.C...A.A.....A  81580311
0        303372805                                                        ......  303372800
0        565313506  ..A.....A.T..ATTT........G............TG...T.TAC.....GT....A  565313566
                                                \                               
                                                |                               
                                                A
0        35720658                                 ....T....A....T-...C.....TA..A  35720630
0        51515964    ....T...--..G..T..........A..--..AA...A.....A.C...AG--.T..A  51516016
0        254223341                                ....A....A....TG.T...AGA..G..A  254223370
0        264923929                                .........A....AGAC...A.G..T..A  264923958
0        691985332                                ....A....A.....G.C...AGAT....A  691985361
0        32654716                                  ...A....A....AA.C...AGA.....C  32654744
0        157252521                               ......A...A.....A.C...A.G..T..A  157252491
0        278128796                                ....A....A..G.TG.C..T...-.....  278128768
0        663304330                               .....AA...A.....T.C...AGA....A.  663304360
0        54797413                                      ....A.....A.C....GA.....A  54797389
0        54831116                                   ..A....G.....A.C...AGA.....A  54831089
0        164843644                                      ...A....AG.C...AGA.....A  164843621
0        262825487                                ....A....A.....T.C...AGA..T..A  262825458
0        288712343                          .....-....A....A.....T.C...T.A..G.A.  288712309
0        540066075                                          .....A.C...A.A.....A  540066056
0        657743700                                                     ..A......  657743692
0        675073523                                                         .....  675073527
0        676505479                                .........A...ATG.C...AGA.C...-  676505507
0        697741997                              ......A....A.....A.C...A.A....A.  697742028
0        712205050                                ....A....A.....A.A...AGA.....C  712205079
0        216489593                    .......T......CAA....A....T-....T..G-....T  216489633
                                                                              \ 
                                                                              | 
                                                                              G
0        241393981                      ..............A....A...G.A.A..G.-.T...AA  241394019
0        250958597                                 ...A.A..A.....A.C...GG...T..A  250958625
0        386196958                                                  ...A.A.....-  386196968
0        566875758                                 ....A...A....TG.C...AGA.....A  566875786
0        667511706                                      ...A.....A.C...AGA.....A  667511729
0        682286393                              ......A....C.....AAT...AGA.....C  682286362
0        13319921            ....T.T...-.A......-.....AA...A....TG.C...A.A......  13319970
                                                                          \     
                                                                          |     
                                                                          A
0        25507384                                   ..A....A.....A.C...AGA.....C  25507357
0        26069136   ..T.....A.CAAG..T........T..-.....AAA..A....TG.C...AGG..G..A  26069078
0        63080754                                  ...A....A.....A.C...AGA.....A  63080782
0        101536875   .......A....G..T.........-.....CAA....A...TT-.A..T..G-...G-  101536929
0        364305317                               .....A....A..C.T..C...AGA.....-  364305346
0        446767330  ..T.....A......T.A-............T..T....A....TG.C...........-  446767266
                                                                       \  \     
                                                                       |  |     
                                                                     AGA TTAA
0        508353140  ..T...A.A..A.G..T........G.A...-..A....A.....T.T..TAGAT....-  508353083
0        547336698                                  .......-.....A.T...AGA.....A  547336724
0        653299225                     ......G..-.....A....-..G..T....T..G...CA.  653299186
                                                                          \     
                                                                          |     
                                                                          A
0        698542348  ..T.....A.CA...T..-...........T...A....A....TG.T...........-  698542412
                                                                       \  \     
                                                                       |  |     
                                                                     AGA TTAA
0        705678584                                                          ...A  705678581
0        24180906                                 ....A....A.....AA....A.AT....A  24180935
0        27525183                                 ....AA...A......AT...AGA.....A  27525212
0        126838269                                ....A....A.....AAT...AGAT....A  126838240
0        152178833                                ....A....A....TG.C...AGAT....C  152178862
0        183632639                       ......A-.....A....A...ATG.CT..A.A....A.  183632602
0        244020330                                                         .....  244020334
0        254568559                                                           ..T  254568557
0        259598791                                ....AA...A.....A.....AGT..-.AA  259598763
0        320116917   .....T.-......T..-......G.AA...G.A.G..A...T.AA....-..AT.C.T  320116972
0        338095168                                ....A....A....TT.T...A.A.....A  338095197
0        341989840                                ....A....A.....AAC...A.A....-.  341989812
0        454658880                                                     ..A......  454658888
0        527644570                                .........A....TG.C.....AA....A  527644541
0        615082531                                     ....A.....T.A...A.T....A-  615082554
0        670928639                                ....A....A.....A.C...AGA.....A  670928610
0        676234920                                     ....A.....A.C..TAGA......  676234896
0        690270033                                     ....A.....A.C...AGGT....C  690270057
0        690904570                                 ...A....A.....A.C...AGA.....C  690904598
0        697589286                                     ....A....TT.C...AGA.....A  697589262
0        4252640                                 .....A....A.....T.A...AGA.....A  4252610
0        54383118                      ...T....AA....AAA...A.....T.-..T..GAC...C  54383079
0        60438516                                                             ..  60438517
0        61783708   ..T.......T..GT.T.A........A...........A...TTG.C...AGA.....A  61783641
                                                  \                             
                                                  |                             
                                           ATTATTTT
0        102197478                                                        .....-  102197482
0        171802512                               .....AA...A....TG.C...AGA.....A  171802542
0        188111901                   ........G.AA..T..A....A.....A.C...TGA..T..A  188111857
                                                     \                          
                                                     |                          
                                                    TT
0        189587336                     ....G.G.A..T...A....A.....A.T...-..ATA..T  189587375
0        212327253  .......A...A..TTA.-......C.AA.TA..A..........ACC...-..AGA..T  212327195
                          \                                                     
                          |                                                     
                          A
0        359823150                                     ....A.G...A.C...AGG.....A  359823126
0        361927950                                ....A....A....TT.C...AGA.....-  361927922
0        461399823                                                        .....A  461399818
0        492289283                                 ...A....A.....ATC.C.A.A.....C  492289255
0        577121263                                ....A....A....TG.C...A.G.....A  577121293
                                                                        \       
                                                                        |       
                                                                        G
0        643859898                                  ..A....A.......A...AGA.....A  643859925
0        673080539  ........A.CT.A..T.........TTCC.........A....TA.C...AG.....A.  673080472
                                                  \                        \    
                                                  |                        |    
                                               TCCT                     CCTC
0        675068064                                                        .....A  675068059
0        677957885                                ....A....A....TG.C...A.A.....A  677957914
0        683089326  ..C....TG.T.....C.......AG.A......A....A....T-.A.C.A.GATA..T  683089267
                                     \                                          
                                     |                                          
                                     T
0        699276898                                     ....A....TGA....AGA......  699276874
0        705102864             .......A.-......A......AA...A....T-.A.C...G.....A  705102911
                                                                          \     
                                                                          |     
                                                                          A
0        708784991                            ...C....A....A..G..G.C...GGA....-.  708784959
0        710734897                ..T.................AA...A...T...C...AGA.....C  710734947
                                             \  \                               
                                             |  |                               
                                             G AGAA
0        688594741                   ...T......A......AA...AG....T.T..TA.AA....-  688594699
                                                                    \           
                                                                    |           
                                                                    T
0        334651297                         .....-.....A....A...TTG.C...A.A....A.  334651332
0        338480609             ..T..T........G......-.AA...A....TA.T...AGA..G..A  338480656
0        143823790  ..T....TCT...T..T..........A.-....A.....--...T..T..A.A------  143823740
0        609944952                                      ...A....TG.T.....A.....C  609944975
0        273942218                                ....A....A.....A.C...AGA.....A  273942247
0        59911068                    ..........AA....A.A.-.A....TGAC...AGA......  59911110
                                                                             \  
                                                                             |  
                                                                             A
0        580196088                   ..........AA.....A...T.TC..A-.C....GA..T..A  580196129
0        709062948                                                            ..  709062947
0        160480211                                ....A...AA.....A.T...AGA....A.  160480240
0        263501056                                                        .....-  263501060
0        547313363                   ....C.....A.....AAA...A...AT-....T..GA....A  547313321
                                                                           \    
                                                                           |    
                                                                           T
0        561404956                                ...A..G..A....TG.C...AGA.....-  561404928
0        482098969  C.T....TC......T..-......G.A......AA...A...T.T.-..T..G..TAAA  482098912
0        26971411                                 ....A....A....TGAC...AGA.....A  26971382
0        87189626                                 ..............TG.C..........A.  87189659
                                                                       \  \     
                                                                       |  |     
                                                                     AGA  T
0        387267572  ........A.T..AT.T.......A.T--..........A.....AACT..AGAT....A  387267629
0        662423676                   ..........A.....A.....A.....A.C....TA....A.  662423723
                                                   \   \                        
                                                   |   |                        
                                                TCAT   A
0        56359016                                   ..A....A....TG.C...TGA.....A  56359043
0        363209382                         .....-.....A....A.....A.A.A......A..A  363209344
                                                                       \        
                                                                       |        
                                                                     AGA
0        579345027                              ...........A......A.....G.T.-..C  579345057
0        655448336                ..T...........-..T..A...TG.G.T..A...--.TTTA...  655448378
0        675399283  ..T...A.C....G..T........G.A..T-.AA....A.G...A.C...AGAA....A  675399225
                    \                                                           
                    |                                                           
                    A
0        173651661                                  ..A....A.....AAA...AGA..G..-  173651687
0        263823869                ..T..........A......A....A...G.AAC....GA..T...  263823816
                                                  \                             
                                                  |                             
                                           TTCAGCTT
0        264602389                   ........G........C....A...TT-....T..GACA..T  264602431
                                                 \                              
                                                 |                              
                                                 G
0        295023157                                                         .....  295023161
0        465658146                                                        .....A  465658141
0        695176004                                  ......TA....TA.C...AGA......  695175977
0        705944529  .....T...A..--..T........G....T..AA....A.....--.T.T..GAC.C.T  705944474
0        22116972                     ....T.A......-....A..A......A.A..TG......A  22116932
0        116370528                ..T........G.A...A...A...A....A-.AA..AGA.....A  116370484
0        174751777                   ........G.....T..A....A...TT-.A..T..GA....A  174751735
                                                                           \    
                                                                           |    
                                                                           T
0        275017224           ......TT...A......AC..-..A....A....TAAC...AGA....A.  275017273
0        549451842           ......T..-......G..-.....CA...A.....A.C..TAGA.....C  549451890
0        623663647  ..C.........-...T.A......G........A....A.......A.A.-..T....C  623663583
                            \                                   \               
                            |                                   |               
                            A                              TGACTT
0        688086214                         .....-.T...A....A.....A.C...AGA.....C  688086179
0        712129086                  ..C..G...C...T....A....A.....T.-.....G.T..CT  712129044
0        127306636                               .....A....A...TTGAT...A.A.....-  127306607
0        232314102   ....T..-......T..A.-......A....CAA....A.....A.C..........A.  232314042
                                                                       \  \     
                                                                       |  |     
                                                                     AGA  T
0        263894804                                ....A....A....TG.T...A.G..T..A  263894833
0        492298746                                                  .....A.....A  492298757
0        670067628                                ....A....A....TG.C...AGA.....A  670067657
0        9201533             ....G..T........C.A......A...A-.....AAC...AGA.....A  9201484
0        53582458                                 ....A....A....TG.C...AGA.....A  53582487
0        122532890                                ....AA...A....TG.....AGA.....A  122532861
0        536207417                                                        ......  536207412
0        705410721                                ....A....A.....T.C...TGA......  705410692
0        489974760                               ................A.....AGA.....-  489974731
0        676227854                                .........A....AA.C............  676227888
                                                                  \            \
                                                                  |            |
                                                               TCTA            A
0        75152277                    ........G.AA..........A...T.-....--.AG..A.A  75152316
0        191153081                               ..T.......A.....A.C...AGA.....-  191153052
0        383462617                                ....A....A.....A.C...TGA....A.  383462646
0        233517458                                     ....A....TG.C...AGA.....C  233517482
0        11203504                                 ....A....A.....A..T..AGA....A.  11203533
0        34307979                                 ....AC...A.....A.C...AGAT.....  34308008
0        124786387                                ....T....A....TG.T...ACA.....A  124786416
0        533641355                                  ..A....A.....T.C...A.A....A.  533641328
0        612773791                                ....A....A.....A.C.....A.....A  612773762
0        48282352              .....T........CTT--....A....A....TG.T...AGA..T..A  48282398
0        57529569                                                         ......  57529564
0        170020986                                 ...A....A.....AAT...A.A.....A  170021014
0        397051910                                  ...T...A...T.T.A...TT.A....-  397051884
0        397611631                                ....A....A....TA.C..AA.A.....A  397611660
0        632604126                   ...A......AT....TA....A...AT-....T..G..T...  632604168
                                                                          \     
                                                                          |     
                                                                          A
0        697631470                                  ..A....A.....A.C...A.A.....A  697631497
0        453849431                                      ...A.....A.....A.AT....A  453849454
0        123401967               ..T......TG.....-...AA...........ATT..T......A-  123401923
0        144084892                                 ...A....A.....A.C...AGA..A..C  144084920
0        454234093                    .........A......A....A...TTG.C...AGA....A.  454234048
                                                   \                            
                                                   |                            
                                                ATTT
0        140268845                                ....A.........TG.C....TAT.....  140268813
                                                                               \
                                                                               |
                                                                             AAT
0        214291412                                 ...T..C.A.....A.C.....A.....A  214291384
0        88988445                                 ..A......A......A............-  88988473
0        107772168                     ........A......A...AA....T-....T..G..T..T  107772128
                                                                          \     
                                                                          |     
                                                                          A
0        288632318                                  ..A....A....TG.C...AG......A  288632291
0        82351504                      ......G.A..T...AA...A...T.A.-...A.A.....A  82351465
0        231980351                                  .......A....TG.C...AGA......  231980324
0        106183624                          .......-..A....A.....A.C...AGA..T..A  106183658
0        572292031                                  ..A....A.....A.C...AGA.....A  572292058
0        119235194                                  ..A....A...T.A.C...AGA......  119235221
0        153048781                                  ..A..........A.C...A.AA....A  153048754
0        612170799                   ........G.........A...AC..T.T.C..TG.AT.....  612170754
                                                \                           \   
                                                |                           |   
                                                A                          TT
0        699625606                   ...........-......A...A.....T.C.....AG-----  699625570
0        702943232                                  ..A....A.....A.C..GA.A.....C  702943205
0        161823846                                      ...A.....A.T...AGA......  161823869
0        671000406                                  ..A....AG....A.C...A.AT....A  671000379
0        679058891                                  ..A....A.....A.C...AGA.....A  679058918
0        182222808                                     ....A.....A.T...A.A.....A  182222784
0        668943328                                .........-..G..A.....AGA.....A  668943356
0        313748117                                 ...A....A....TT.....A.A......  313748146
                                                                     \          
                                                                     |          
                                                                     C
0        402943498                                ....A....A...A.A.C...-.G......  402943470
0        612054653                                      ...A.....A.C...AGT.....A  612054630
0        708372455                          ....A...-.A....A.....A.C...AGA.G..A.  708372421
0        88929918                                                         ......  88929923
0        531495435                                                        .....-  531495431
0        579016248                                      ...A.....A.C...AGA......  579016271
0        688504888                                                        .....A  688504883
0        78891955                     ......-..........A..TG......---------....-  78891985
0        321390670                                ....A....A....AA.T.......TAC.A  321390638
                                                                       \        
                                                                       |        
                                                                     AGA
0        453219885                                                     ..G......  453219893
0        494110456  ..T.....A.CA....T.A...G...........A....A.....A.C...........-  494110390
                                            \                          \  \     
                                            |                          |  |     
                                            A                        AGT TTAA
0        606277640                                                .......GA.A..T  606277653
0        607872316                                      ...A.....A.....AGT.....A  607872293
0        20540330                                                             ..  20540329
0        547329862                                           ....A.C.....GT....A  547329844
0        556307309                                                        ......  556307304
0        564827239                                      ...A....TG.T...A.A..T...  564827216
0        688470867                                ....A....A.....-....T..G.....-  688470895
                                                                          \     
                                                                          |     
                                                                          A
0        54040581                              ..........-.A......TTT..TT...T...  54040550
0        144945675                                                        .....A  144945670
0        445814452                                     ....A.....T.C.C.AGA.....A  445814476
5        133092589  ..C....TG.T..A..TA..AA...G.A......A....A....TA.C...A.AT.T..A  133092530
5        71777664   ..T....TG.T..A.T........A..A...G...A..AC...A.TAT...AGA..T..A  71777723
5        163571800     .....ATT..A..T.......AG.A......A....A....TA.TT..AGAT...GA  163571856
5        155538000         ......A..T...A......AA.....A....A...TTG.C...AGTT.T..A  155537948
5        117755448  ....T..T..T..A..T.TTA......A.G....AT...A...GTG.C...AGA.....A  117755507
5        117456477                   ...T....G.A......A....A.....TAC..TAGA.....A  117456435
5        219966011                   .....T..G........A....A...TTGAC...A.A.....A  219966053
5        77083579                        ...A..A......A....A.....T.C...AGA.....C  77083541
5        182543177                              ..T...A....A.....T.C...ACA..T..A  182543146
5        174972920  ......AAC.T..AA.T.A......G.A......A....A.....T.T...A.A..T..A  174972979
5        65085731   ..T......TCT.A..TA.....G...A......ATC.AA...A.A.T...AGAT....C  65085790
5        184139647  ..T....TG.T..G.AT..........A.G....AA...AG....A.T...AGA......  184139706
5        219556720  ..A....AG....AT.TAC..G...G.A......AA...A.....A.C...AGAT....A  219556661
5        191042213  ..T....TA.T..G.AC.....GT.T.CA.T...A....A....TG.T...GGA..T...  191042272
5        165406066                             ...A........A.....T.C...AGA.....A  165406032
                                                        \                       
                                                        |                       
                                                       AG
5        218548505  ..T.....A.CT.G..T........G.A..G..AA....A....TG.C...AGA.....A  218548446
5        36293766   ..........T..GT.T........G..T....AA....A.....A.C...AGA.....A  36293706
                     \                                                          
                     |                                                          
                     T
5        2723654       .....A.C.....T.A.....AGG.......A.........TG.C...AGA.....C  2723598
5        231725959  ..C....TG.T.....T..............TG.A....A...T.T.C...AGA.....A  231725900
5        203573961     .....A.T..A.TT..........A..G...AA..TG....TT.T...AGA......  203574017
5        230622084  ..T....T..T..G..TAA........A.C....A....A....TG.T...AGAT....A  230622025
5        93335101   ..T.....AAT...T.T......C.G......C.A....A...G.A.CT..AGAT.T..A  93335042
5        71299950               ....T...A.............A....A...GTG.C...AGA.....A  71299903
5        180761696                   ..........A......AA...A.T..TG.C...AGA.....A  180761738
5        220088812           ......-.........G.A....CA.....A..AT.A.C...AGAT....C  220088861
5        139345148                              ......A....A.....A.C...A.AT.GG.T  139345179
5        220473113                   ........G.A......A....A....TAAT...AGAT.T..A  220473071
5        114361147               ...T........G.T......AA...A.....A.C.....A...A.A  114361101
5        118578588               ...T........G....TT.AA....A.....A.C...AGT.....A  118578542
5        77026419                ...T.......A..T....C.AA..AA....TG.C...AGG.....A  77026465
5        163374403                   ........G.AA.....A....A...GTT.T...AGAT....A  163374445
5        7929534                       ........A.C....A.....GG...A.....AGGG....C  7929574
5        39353647                                                  ......A....GC  39353659
5        186424158              ....T........G.A..T...A....A...ATG.C...AGA.....A  186424111
5        170869436                                                       ......A  170869442
5        222406898                  ...........AAG..C.A....A....TG.C...AGA.....A  222406855
5        169627751  ..T.....C.T.AG..TA.........AA.T..TA....A...ATGAT.....AA..A.A  169627810
5        78730751                       .....G.A.G....A....A.....A....TAGA..T..A  78730712
5        180873889  ..T........A.T.T..A.-......A......AA...A....TA.C...AGA..T..A  180873830
                            \                                                   
                            |                                                   
                            A
5        164753376                                                        .....T  164753381
5        194060861                     .......-.........C...C...AGA.A..TG.T....A  194060900
5        113206630                   ...A....G.A.......T...A....TG.C...AGA.....A  113206588
5        173265739                    ..A....G.AA.....A....A.....A..T..AGA.....A  173265780
5        15779892                     .......G.A....C.A....A...ATG.C...AGAT.T..A  15779933
5        146967125                    ..............AAA....A...TTG.C...T.A.....A  146967166
5        239103114                    ..A....G.A......A....A.....A.A...AGA.....C  239103155
5        5193306                     .................A......C...A.C...AGA...C.A  5193348
5        220424362                ..T....A..A..A..G...A...TA.....A.A-....G......  220424317
                                                                          \     
                                                                          |     
                                                                          A
5        153812837  ..T......T.....T.C-......G.AA.T...A....A....TG.A...G.A..TG.A  153812896
                            \                                                   
                            |                                                   
                            A
5        212666166                                                        ..T...  212666171
5        197141122                   .......-..T.....A.....A.....TTT...T....TC.A  197141081
5        237644480                              ..A...AA...A.....G.C...AGA.....C  237644449
5        233591482  ..T.....A.T..G..T........G.AA..TC.A....A.....A.CT..AGA.....A  233591423
5        34227198                    ..G.....G.A.......A...A....TG.T...AGA.....A  34227156
5        74296349                                           ......A.........A..A  74296330
5        133774051  T.......A.TAAG..T..........T......AA...A.....AAT...A.A..T..A  133773992
5        129290234  A..T....A.T..G..T.A........A......AT...A...TTA.....GGGTCG..T  129290175
5        160768738  ..T...A.A.T.....TA......A..A..TA..A....A....TG.C...AG.......  160768679
5        158242121  ..T.....A.T..A..T.....T.A..A......A..A.A....AA.T...AGA.....-  158242179
5        10106499                                                             ..  10106498
5        176066831                                                            ..  176066832
5        229564485                         ....A..A...A....A.....AAC...AGA..T..A  229564449
5        122890797  ..T.A..T.....T..T.....G..G.A...T..AA....G..T.A.T...A.GT....A  122890738
5        167985000   ........--..G..T.C.....AG.AA.....A....A....AG.T.......TAC.A  167984941
                                                                       \        
                                                                       |        
                                                                     AGA
5        189430542                          ...A.....A.A...A....T.AC...GGA.....A  189430507
5        3245397    ..T.....C.T.....T........G........A....A.....A.C...AGAT....A  3245338
5        174744610                   ........G.A......A....AT..TTG.C...AGA..T..A  174744568
5        239697121                ..T....G...G.T....G.A....A...GTGCT...AGA...A.A  239697166
5        138021096                                                           ...  138021094
5        229831188                                    .....A......A-..G..A..T..C  229831164
5        231703775                               ......AG..A.....G.C...AGA....CC  231703745
5        117832816     ....TG.C..G..T...A..G.G.A..T...A....A.....A--.....A.....-  117832763
5        13465871                    ..........A..TGG.A...AA......CC...A.A....-.  13465829
                                                                 \              
                                                                 |              
                                                                 A
5        175456292   ....T...G..--..T....C...G.A.T....A....A.....A.T.....T....AA  175456352
                                                                       \  \     
                                                                       |  |     
                                                                       A GCT
5        26846846                                        ..A.......C...AGA.....A  26846868
5        183832062  ..T...T.A.T..A..T........G.AA...CA.....A...T.A.C...AGA.....A  183832121
5        194178120                     ......C.......AAA...A.....A.AT..AC...G.A.  194178160
5        204694286                                ....A....A.....G.C...AGA..T..A  204694315
5        64023428   C......AA.CA....T.................A...AA.....A.C...AGA..T...  64023369
5        116461765                            ........T-...A......AA...T.....A.A  116461733
5        208106706  ..T.....A.T.....T.A......G....T...A....A.....A.C...AGT.....A  208106647
5        74142947                                 ....A....A....TG.C...AGA.....A  74142976
5        158248422                    ....T..G.AA.....AA...A.....T.C...A....-..C  158248462
5        194604364                                ....A....A....TG.AT..A.A.....A  194604393
5        221979526                                ....A....A....TG.C...AGA.....T  221979497
5        36799107                                 ....A....A....TT.C...AGA.G...C  36799078
5        196633845  ..T....TA.CA....T.A......G........A....A....TA.C...AGA......  196633786
5        191598658                              ..T........A.GG...AC...TGA.....A  191598627
5        207045376                                ....A....A.....A.C...AGA..T..A  207045347
5        213951064     ....TA....G..T...A.T....T.C.....A...A....AG.C...A-------.  213951015
5        237303912  ..C.....A.T..GT.T.......TG.A...T..A....A....TG.C...AGAT....T  237303971
5        231535066  ..T.....A.T..A..T...........AC....AA...A.....A.CT..AGA.....A  231535007
5        245336663                   ........G.A......AA...A..G..TTC...AGA....C.  245336706
                                                                               \
                                                                               |
                                                                               A
5        164628879  ..T.....AT......T.................A..AAA.....A.C...A.A......  164628820
5        181216348                     ......G.A......AA...A....TA.CT..AGA.....A  181216308
5        195232591                      ......-............A...T.T.....TGT....A.  195232629
5        229559435  ..T.....A.T.CA..T...A....G.AT.....A....A.....A.TT..A.A......  229559494
5        213501672                                .........A....TGAC...AGA.....A  213501643
5        71049526                      .....AG.A...........A..C.TT.C...AGA.....A  71049482
                                                       \                        
                                                       |                        
                                                    TCAG
5        180809368                                 ...A....A.....A.T...AGA.....A  180809340
5        220702126  ..T...A.AAT..G.T..A........A......AA..AA...TGG.C...AGAT....A  220702067
5        234245828  ..T....TG.T..GT.T........G........AA...A....TG.C...AGAT....C  234245887
5        175047395            ...A..T........G.AA..T..A...TA.....A.C...AGATC...C  175047444
5        65214187   ..T.....A.CA.T..T........GGA..T...AA..TA..A..A.C...AGA.....A  65214128
5        85911409   ..T.....A.CA....T.A...G..G......C.AA...A....TGAA...A.T......  85911345
                                                                               \
                                                                               |
                                                                           AATAT
5        152507460                    .......G.A...-..A...TA.....T.C...AGAT....A  152507500
5        229755375  ......A.ATG..A..T........G..AT....A...TA.....A.C...AGA...CA.  229755316
5        218560584                   .........-............G......A...T-..T..C..  218560544
5        221537211                     .....AG.A..T...A....A....TG.....AGA......  221537252
                                                                              \ 
                                                                              | 
                                                                              G
5        37914494                               ...G...A...A.....T.C...AGA.....A  37914525
5        204483610   ............T.T.A-......G.A..T...A....A....TA--...A.A.....A  204483554
                            \                                                   
                            |                                                   
                            A
5        39469218                        ....G......A......A.....A.CT..AGG..T..C  39469180
5        186410108  .......TA.CA.A..T...........A.....A....A.....AAC..TACA..T..A  186410046
                                                                              \ 
                                                                              | 
                                                                            TAC
5        9656735                                    ..A......G...AAC...AGAG....A  9656762
5        25939794                                   ..A....A.....A.C...AGA.C...A  25939767
5        128189472  ..T.....A.T.....T.A......G.............A....TG.T...A.A.....T  128189407
                                                                               \
                                                                               |
                                                                          CACACC
5        199723659  ..T.A...A.T..A..T...A..........-..A....A.....A.A...AGA......  199723718
                                             \                                  
                                             |                                  
                                             G
5        51168710   ..T.....A.CA....T.A......G.A...........A....TG.T...AGA......  51168774
                                                                               \
                                                                               |
                                                                           AACAC
5        175045867                    ..A...A..A.T.........A.....TTC...AGA..T..A  175045908
5        250303673  ..T.....A.T.....T.A...............AC...A....TG.C...G.A.....   250303615
5        162398893                               ....A.....A.....A.CT..AGA..A..A  162398863
5        36316037                    ..........A...T..AA...A.....AAC...AGA.....A  36316084
                                                     \                          
                                                     |                          
                                                 ATCTT
5        230590811                    .......G.A......A....A.....A.T...AGATG...A  230590852
5        97683024                     .......G.AC.T...A...TA....TA.....A.G..T..T  97683065
5        229918422  ..T.....A.CA....TCA.A............CA...TC.....A.C...A..T...--  229918479
5        221010305  ..T....TA.CA.G..T...T..C.G.A......AA...A.....A.C...A.A..A.-.  221010363
5        86087313   ..T.....A.CA....T.A.............C.A....A.....A.C...           86087263
5        77197913   ..T.....C.T..A..T...........AC....A....A.....A.C...AGA...-.C  77197855
5        218529382                                          ......A....TG.......  218529363
5        16122462    .......C.T..G.TT...A...A..A..T...AA...A.....A.C...AGA.....A  16122520
5        145630499   ........G.A--..T.....T..G.A..A...A....A....T-....TT.GTTA..C  145630444
5        143857268                   ........G.A......A..A.A.....A.C...A.A.....A  143857311
                                            \                                   
                                            |                                   
                                            A
5        33288021                     ........-...T....T...A......AT..TTG.TT...-  33288060
5        69833976                                   ..A....A....TG.T...A.A.....A  69833949
5        190468388                   ..........A..T...A........T.A.T....CTT.T.A.  190468430
5        222617153                   ........G..A.....A....A....TGAT...AGA..A..A  222617195
5        248930093                            ......A.....TC....T.A-....T.A.--..  248930063
5        118816613  ..TG.......A.GA.T........G........A....A.....A.A...A.A..-..A  118816555
5        184016831  ..A...AT..T..T.TT...C..-.C.......T.....C.G...A.-...TG...T...  184016774
5        117513898                             ......TA....A.....A.C...AGA.....A  117513866
5        170557308                                          ..C...A.T..T.......A  170557289
5        107868470                             ............A.....A.C...AGA......  107868437
                                                       \                        
                                                       |                        
                                                       A
5        187027085                                     ....A....T.TC.....A.....A  187027109
5        199210503                                                        .....-  199210507
5        118762495  .....T...--..G..T...T....G.A......AT...A..AT..A...T.C...T..A  118762437
                     \                                                          
                     |                                                          
                     T
5        189518842  ......T..TT..A..C...A...A..A......A.A..A.....A.T...AGA..-...  189518900
5        1629910                                        ...A....TG.C.....--...A.  1629931
5        64677084                                  .............TG.C...AGA.....A  64677112
5        76570236      .....A.CA....T...A...AG.A..A...AA...A....TG.C...AGA......  76570292
5        91468853      .......T..AG.CA.......G.C....CAAT..TA.....A.C.....A.....A  91468909
5        230154514                                                        ......  230154509
5        15178945    .......C.T..AT.T.....T..G.A......AA...A...T.A.T...A.A..G..A  15178884
                                                                              \ 
                                                                              | 
                                                                            AAC
5        242660803     .....A.T..A..T........G.A......A...TA..G..A.TT..AGA.....C  242660747
5        160614543                     ...A....A......A....A..---.A.T....G.....A  160614581
                                                                          \     
                                                                          |     
                                                                          A
5        222433145  A.T.....A.CA....T.A...............T....A....TG.C...G.A...A.T  222433081
                                                                           \    
                                                                           |    
                                                                       ATTTA
5        176498900                     .....-............G.G......A....TG......C  176498939
5        240353305    ......A.T..G..T.C.....C..A......AA...C.....A.C.C.AGA....-.  240353361
5        153390390     .....A.CA....T.A......G........A....A....TG.T...AGA......  153390452
                                                                               \
                                                                               |
                                                                          ACCACT
5        169608596  ..T...A...T..G..T........G.AA...A.AA...A.T.GTA.....A.A.T...A  169608536
                                                                     \          
                                                                     |          
                                                                     C
5        239080807     .....A.CA....T.A.A....G........A....A....TGAC...AGA......  239080869
                                                                               \
                                                                               |
                                                                          CACACT
5        83581380                    ..G....AC.A..A...A....A...T..AC...AGG......  83581338
5        191718410  ....A..TG.T.....TT-..C..TG......CA.....A.....TACA..AGA.....C  191718468
5        190130358                ..T........G.A..A...A....A....TA.C...AGA..T..A  190130313
5        80117049                                     .....A.....T.....AG...T..A  80117074
5        106587705  ..T.....A.CA..T.T.T......G.A..T...A....A.....AAA..TTT..---.A  106587761
5        161237420  ..T.....A.CA.T..T.................A...TA....TG.T...........-  161237354
                                                                       \  \     
                                                                       |  |     
                                                                     AGA TTACA
5        248638740           ....A.AT........G.A..T..AA....A....TG.A...AGA.....A  248638690
5        207290740  ..T.A.....T..G..T........G.AA.....A....A....TA.C..--------..  207290689
5        239431172  ..T.....A.CA....T.A...............A....A....TG.T.........ACT  239431236
                                                                       \  \     
                                                                       |  |     
                                                                     AGA TT
5        15167029   ..TT....A.CA....T.A......G......C.A....A....TG.T...........-  15167094
                                                                       \  \     
                                                                       |  |     
                                                                     AGA TTAA
5        157270319  ..T.....A.CA....T.A......G.............A....TG.C...........-  157270385
                                                                       \  \     
                                                                       |  |     
                                                                     AGA CTAAA
5        232019148  ..T.....A.CA....T.A......G........A....A....TG.T...........C  232019083
                                                                       \  \     
                                                                       |  |     
                                                                      GC TTAA
5        15537914   .......TG.CA.T..T...A...A..A......A....A...ATGA.......A...--  15537974
                                                                       \        
                                                                       |        
                                                                     AGA
5        35262282   ..T.....A..A....T.A........A......A....A....TGAC...........C  35262348
                                                                       \  \     
                                                                       |  |     
                                                                     AGA TTAA
5        202197618  ..T.....A.C.....T.A.C....G...........C.A....TG.T...........-  202197553
                                                                       \  \     
                                                                       |  |     
                                                                     AGA CTAA
5        36590088   ..T.....A.CA....T.A...............A....A....TG.T...........A  36590019
                                                                       \  \   \ 
                                                                       |  |   | 
                                                                     AGA TTAA CCC
5        145140933  ..T.....A.CA....T.A.A.............A....A...TTG.TA..........-  145140997
                                                                       \  \     
                                                                       |  |     
                                                                      AG TTAA
5        40349274   ..T.....A.CA....T........G...T.T..A....A....TGAC...A.A.....C  40349336
                                                                        \       
                                                                        |       
                                                                      CTT
5        207772511                    ..........C-.....A..T..GC..TA....TGA.....T  207772551
5        37716234   ........A.CA....T.A...............A....A...TTG.T...........C  37716168
                                                                       \  \     
                                                                       |  |     
                                                                     AGA TTAA
5        19199166   ..T.....A.CA....T.A..............AA....A....                  19199123
5        72632361              ..G..T........G........A....A..C..AAT...A.A.....A  72632313
5        222701464  .......A-.T..G.TT.A.A....G.AA.T...A....AG...TG.C...A.T.....A  222701522
5        67467973    .......A.CA....T.A.....AG........AC...A....TG.T...A.A.....C  67468038
                                                                        \       
                                                                        |       
                                                                  GACATTT
5        230379246                                    .....AG.G...AC...A.A..T...  230379221
5        97772142              ..A..T........G.A......AA...A.....AACT..AGGT.T..A  97772094
5        59615333   ..T...A.AT.A.A..T.C......G.A......AA..TA.....A.T-..AGA.....A  59615275
5        146505633             ..A..T...C......A......AA...A....TGAT..TAG......A  146505585
5        200335449                                     ....A....TG.C...AGA.....A  200335473
5        199513451             ...T.T.A...T.A..A......A....A.....A.TT..AGG..T..A  199513403
5        237278310  .T...T...--...T.T....C...G........A....A...GTGAT...GGA.....C  237278253
5        104283427             ..G..T..........AA.....A....A....TG.C...AGA.....A  104283475
5        248774517                ..T...A....G..-..........G......A....AGAG....C  248774473
5        130944401                  ............T.TT..AA...A.....AAAT..AGA.....A  130944444
5        14292781   ..T....TG.CA....TA.......G..A.....A....A...T..A.A.A.TT-...A.  14292840
                                                                 \              
                                                                 |              
                                                                 A
5        97952206      .....A.CA....T.A...............A....A....TGAT...........-  97952144
                                                                       \  \     
                                                                       |  |     
                                                                     AGA TTAA
5        214135203                 .....C....G..A.....A....A....TG.C..TAGT......  214135159
5        74445060                ...T.................AC...AG..TTG.C...AGA.....A  74445014
5        229934769               ..T.........G.CA.....A....A....TG.C...AGA.....A  229934815
5        192357458  ..T.....A.TA....T.A......G.A......A....A...GT-....TT.GG....-  192357519
                                                                           \    
                                                                           |    
                                                                        TCAG
5        115465119                                                        ......  115465114
5        241004160               ...T..T.....G.A......AA...A...TT..C...AGA.....C  241004114
5        92679184                                 .....C...A....T-....T..ATT....  92679212
5        128936529                       ......A..T...A...TA.....A.C...AGAA....A  128936491
5        170257445  ..T.....A.CA....T.................A....A....                  170257488
5        169988361   .....C..G..--..T.......AG.A..T...AA...A.....A.C...AGG..A..A  169988417
5        39442963   ..C...A.A.T.....T.C...............A....A.....                 39442919
5        68383677   ........A.CA.G..T....G..A..A..T...AC...A...GT-....T..GACA..A  68383735
5        162828632                   .....T..G........AC...A...G.A.T...T.TGCA..A  162828590
5        205120205  ..T....TG.TA.T..T...A....G.AA.....A....A...TT-....T..G.....A  205120146
                                                                          \     
                                                                          |     
                                                                          A
5        243388775  ........A.TA....T.A......G........A....A....                  243388818
5        185545359                ..T........G.A....C.A....A.....A.....AGA.....A  185545314
5        158480046  ..T...A.....-...A........G........A....A...A.A.T...AGA......  158479983
                            \                                                  \
                            |                                                  |
                            A                                               ACTA
5        237633975  .......TG.T..G..T..........A..A...A...G....GT-.A..T..GA....C  237633916
                                                                           \    
                                                                           |    
                                                                           T
5        77901500                 ..T........C....T...A....A...GTA.T...A.A.....A  77901545
5        160106182                   ..........A....A.A.C..A....TG.C...AGA.G...A  160106140
5        175322438                   ..........A.....AA....A.....A.T...AGA....A.  175322396
5        26298989                 ......A.G..GGA......AA...A....TG.C..TAGT.....A  26298944
5        231764663  ..T.....A.C.....T.A...............A....A....                  231764706
5        26530788                 ..T........G........A....A....TGAC...AGA..T..A  26530743
5        227904072                                         ......A..A....T.....A  227904093
                                                                       \        
                                                                       |        
                                                                       T
5        237356991                     ..C.....A...TG......A..GGAA.T...GGA.....A  237356951
5        148741031  C.......A.CA....T.................A....A..                    148740990
5        229029578  ..T.....A.T....AT.................A....A...                   229029536
5        241432944  ........A.TA....T.A......G.............A...                   241432902
5        233528729                   ..........A......AAG..AC....A.C..TTGA.....A  233528771
5        189452174                  .........G.A..A...A....A.....A.T...AGA.....C  189452131
5        78153139                    ...A....G.A..A...A....A..C...AC...AG.T....A  78153097
5        104131163                                      ...A.....A.-..T..A.....A  104131185
5        191051181                   ........G.A......AA..AA...G.AAC...A.A.G...A  191051139
5        97843744                    ..........AT.T...A....A......AC...AGA.....A  97843786
5        2132666                     .....G..G.A......AA.........A.C.AAAGA....CA  2132708
5        206915774                   ........G.A......A....A...T.A.C...AGA...A.A  206915816
5        72686318                    .......A..A....CAA.......C..A.CT..A.AT....A  72686276
5        190874328                   ..........A...T..AA...A...T.A.T...AGA.....A  190874370
5        232200988                    ..C....G.....T..A....A.....A.C...ATT.....C  232200947
5        73481405                     .........A......AA...A.....A.C..TAGA.....A  73481364
5        230510964                   ........G.A..A...AA...A.....A.C...AGAA....A  230511006
5        8852758                     ...A.......A.....A....A....AG.CA..AGAA....C  8852800
5        189414676                   ........G......CAA....A.....A.C...AGA.....A  189414718
5        103024272                    .......G.AA.....--...A.....A.C...AGA...G.A  103024233
5        64560147                    ........G.A......AA...C...A.A.T...AGAT.T..A  64560189
5        116294256                   ..G.......A.....T.C...AT.....T....TGA.....A  116294298
5        216028481                        ..A..A..A...A....A...A.A.C...AGA..-...  216028517
5        218773432  ........A.CA..TTT--.............C.A....A.....A.C...AGA......  218773489
5        173633609                    .......G.A..G.CAA....A.....A.C...ATAT....A  173633650
5        231295046                    ....T..C.A......A....A.....T.CT..AGAT....A  231295087
5        12817380                     ......A..A..A..AT....A.....A.CT..AG.T....A  12817421
5        69284982                     ..C......A......AA...A...GTA.T...AGA.T...A  69285023
5        169930210                    .......G.A......A....C....TAAA..TAGAT.....  169930169
5        200640048                    ......AG.A....C.A....C.....A.TT..AGTT....C  200640089
5        162751084                           ..A..T........A......AC...-.G..-...  162751052
5        136710963                   ........G.A..T...AA...A.....T.C...A.AT...A-  136711004
5        202834314                    .......G.A..TG..AC...A.....A.C...ATAT.T..A  202834355
5        199265853                    ...A...G.AA.....CA...A.....AAC..TA.A.....A  199265894
5        220163142  ........A.CA.G.TT........G.A...T..TA......C..A.C...AGA.....-  220163076
                                                            \                   
                                                            |                   
                                                     TGAGTTCA
5        78052274                      ......G.A.G....A....A.....A.C...ACA..T..A  78052234
5        79349999                      ........A.....AAA...A...T.ATC....TA.....A  79349959
5        127686182             ..G..T........G.A...T.CA....A.....A.C.C.A...TAA.A  127686131
                                                                        \       
                                                                        |       
                                                                      GAT
5        10663057              ..G..T........G.AA..T..A....A...T.A.T...A...C..CC  10663008
                                                                        \       
                                                                        |       
                                                                        G
5        159058749  ..A......-.....TA.-......G.A....G.A....C....TG.C...-..AC...T  159058693
5        19457728   ..T.....ATC..AA.T..........A......AA...-..G..T....T..ATT...T  19457787
                                                                            \   
                                                                            |   
                                                                            G
5        52019883   ..T.....A.CA....T.A...............AA...-...T.T.............-  52019819
                                                                       \  \     
                                                                       |  |     
                                                                     GTA ATAA
5        158941915                              ......A....A...T.ACC...A.AT....A  158941946
5        239713488                     ......G........AC...A...GTG.C...AGA....CA  239713528
5        220432552                       ....G.A......A....C.....A.....A.A.....A  220432514
5        243056401                     ......G.A.T.T..A....A.....A.C...A--......  243056439
5        209110661                    .......G.A..T.G.AA...A.....A.C...AGA....-.  209110701
5        163932417                     ...........A....A...A.....A.C...AGA.....-  163932456
5        186752823   .......-....T.T.CA.-..T...AA..........A.G...A.CT...CA.....A  186752767
5        200643975                        .....A......A....A...G.A.C...A.ATG...A  200644012
5        119042144       ...A.T.....T.................A....A.....                 119042105
5        254852507                                                        ......  254852502
5        129898926                       ......AT...A.A....A....TG.C...AGA...G.A  129898964
5        15947328                                                         .....A  15947323
5        70273875               ....T.................A....A....TA.C.....TT...C.  70273925
                                                                       \        
                                                                       |        
                                                                     AGA
5        63051852               ....T.A....................A....TA.C...........C  63051798
                                                                       \  \     
                                                                       |  |     
                                                                     AGA TTAA
5        178444093              ....T.A......G.............A....TG.T...........-  178444146
                                                                       \  \     
                                                                       |  |     
                                                                     AGA TTAA
5        213758851                       ......A.CT...A...GA.....A.A...AGA.....A  213758889
5        214888223                       ....G.AT.....A....A.....A.C...A.AT...CA  214888185
5        232942143                                                        .....-  232942147
5        182241900  C.....A.A.T..G...........G.A.T.A.C.....A....AG.A...A.A.....A  182241835
                                                      \                   \     
                                                      |                   |     
                                                  TTCCT                   A
5        152564899                                                        .....A  152564904
5        168923378                ..T........G.A......AA...A...GT-....T..G.....A  168923333
                                                                          \     
                                                                          |     
                                                                          A
5        199377880  .....CA.A.CA....T.A...............A.-...G.CTT.A.A.A..T.-..A.  199377823
5        203443521                                                        .....A  203443526
5        229648633                                                        ......  229648638
5        229659617                   ..........A..A.CAA....A.....A.....G.TA.-..C  229659658
5        77904507   ..C.C...A......T.A...-...G.AA.....A....A.....AAC...AGA..T..A  77904565
5        310636                          ....G.A..T...A....-.....A.C...AGATT...A  310673
5        211859474                                                       ..T..G.  211859480
5        177517300                   ....C...G.A......A....A....TA.T...A.G.....A  177517257
                                                                          \     
                                                                          |     
                                                                          A
5        185406793  ..T.........-...T.A...............A....A....TT.C...T.....C.T  185406728
                            \                                          \   \ \  
                            |                                          |   | |  
                            A                                        AGA  TT G
5        93301629                                           ...T.A.C...A.A.....A  93301648
5        188430853                            .....G.C.....A...TTTA....TT.T..G.A  188430886
5        24282751                                                         ..T...  24282746
5        63186247                                 .........A...T.A.C...AGA.....T  63186218
5        38910542                                       ...A.....A.C...AGA.T....  38910519
5        172110134                                ....AA........TG.C...A.A.....C  172110105
5        197333744                                                        ......  197333739
5        194598628                            ....T..T.....A.....T..A..TGA.....A  194598595
5        153947536             .....T...A....G......C.A....A..AG..T----..G-..A..  153947579
5        218528894  ..T....GA.C..G..T..........A..T..A.....A....TG.C...AGAT.....  218528958
                                                       \                        
                                                       |                        
                                                   CTTGA
5        180815631                                ....AA...A.....A.C...AGG.....C  180815602
5        218488231                   ...A....G.A......A....-...T..A...T..GA....A  218488273
                                                                           \    
                                                                           |    
                                                                           G
5        222069403                              ..A........A.....ATC...AGAT..C.-  222069433
5        12704150                     ....T..G.A......A...GA.....T.-.A..........  12704191
                                                                          \     
                                                                          |     
                                                                          A
5        37766477                 ..C...........-...CAA....A.....A.C...AGA.....-  37766520
5        182966217    ......A.CA...TA.................AA..-......A.A...A.A......  182966273
5        204629379                                ....A....A.....A.C.....T.C.C.A  204629411
                                                                       \        
                                                                       |        
                                                                     AGA
5        189443914  C.......A...TA.-.................AA....A.....A.C...           189443865
5        218384422                                                        .....A  218384427
5        218216727                   .......-.........T....G...TTG.CT...GA.T...-  218216767
5        213327047                       .........T...AA...A...TT-....T..GATA..T  213327084
5        230116721                                ....A....A....TG.C...ACA.....A  230116692
5        230550464                              ...........A.T.T.T.C...A.A.....A  230550433
5        173168236                         ......-........AA...A..A..CT..G....CA  173168200
                                                                          \     
                                                                          |     
                                                                          A
5        25886751                                                         ......  25886746
5        249061770                            .........C..T......TATT...........  249061806
                                                                     \          
                                                                     |          
                                                                   ATT
5        9357541                              ........AA...A...GTGA......GT....A  9357508
5        241784175                                  .......C.....A.C.C.AGA...GG.  241784202
5        241083803                              ......AA...A.....A.C...AGAT....T  241083772
5        156824137  ..T...AT..T..GT.T...A......A......A....AG...TGAT...A.A.....-  156824198
                                                   \                            
                                                   |                            
                                                 TTC
5        213082012  ............--.TTA...G.....A......A....A....TAA---....AGA.A.  213082067
                          \                                                     
                          |                                                     
                          T
5        156970295                   ...........-....AA....A.....A.C..TAGA....A.  156970254
5        2199067                                       ....A.....A.T...AGA.....-  2199090
5        207286157                                     ....A.....GA....ATA....A.  207286181
5        842002                                        ....A....TG.C...AGG......  842026
5        190499917                                 ........C...T.G.C...AGA.....C  190499888
                                                       \                        
                                                       |                        
                                                       A
5        218445639                                ....A....C.....AAC...AGA.....C  218445668
5        203388231                                ....A....A.....A.C...AGAA....A  203388260
5        7633188                                    ..A....A.....A.C...AGA.....-  7633214
5        183922929                                                        .....-  183922925
5        198958199                                ...A.....A....T-...C.G.G.....A  198958170
                                                                          \     
                                                                          |     
                                                                          A
5        67212527                                      ....A....TG.C...AGA.....A  67212551
5        135896105                                ....A..C.A.....A.....AGA.....C  135896076
5        221110067                                ....A....C.....A.C...AGAT....T  221110096
5        14893939                                       ...A.....GA....A.A..T..A  14893916
5        67124286                ...T.................A..........                 67124255
5        85001657        ...A....GT.TA.....G.G.A..--..A....A.....A.T...AGAT....A  85001709
5        159246009                                ....A....A.....A.C...AGA.....A  159246038
5        176428172                              .......AG..A..G..A.C...AGA.....C  176428141
5        207256245                    ..........-...A.CT...A......AT...TGG.....A  207256285
5        5014089    .........-.....T..-........AA.....A....A..A..A.C...A.A..G..A  5014022
                      \                            \                            
                      |                            |                            
                     TA                     TTCTCTTC
5        186298859                             ............A.....A.C...AGA.....A  186298826
                                                       \                        
                                                       |                        
                                                       A
5        599941              .......A.-......G........A..A.A.....A.T.-.......A.A  599892
                                                                          \     
                                                                          |     
                                                                          A
5        243945697                                                     .....A..A  243945689
5        220349424                    .....TA..A......A...TA...T.TAC.-.A.T.....A  220349464
5        65918100                                 ....AA...A.....A.C...AGA.....A  65918071
5        203374123                                ....A....A.....A.C...AGA..T..A  203374094
5        63526748   ..T...A.AAT..G.T..C........--.T...A...GA.....A.C...AGA...C-.  63526692
5        64718859                                                         ......  64718864
5        77828581                     .........A......A..G.A....TG.T.-...T..T..A  77828541
5        116481470                     .........-.T..AAA...A.....A.C...ATGT...A.  116481509
5        22880172                                       ...A....TG.TT..A.G.....A  22880149
5        138667400                                      ...A.....T.C...AGA.....A  138667377
5        175982811                       ....G........A....A....TG.T...A.A.....C  175982856
                                                                        \       
                                                                        |       
                                                                  GATACTT
5        241727092                                ......G..A.....A.C...AGA.....A  241727121
5        19022331                                 ....A..A.A....TA.C...ACG......  19022302
5        186112652                                ....A....A....TG.T...AGA.....A  186112681
5        163579900                                ....AA...A..C..A.C...AT......A  163579871
5        168897112                               ..........A.....AAT...AGAT....-  168897141
5        188245828                   ........G.A.......-...A.....A.A...AGAAG..A.  188245787
5        200290256                                                           ...  200290254
5        221863294   ....T..C...--..T...A......A......A....A.....A.T..GAGA.....A  221863230
                                                   \                            
                                                   |                            
                                            TCATATTT
5        238153642   ....T.........A.--......G.A...-..AA...A.....A.C..TAGAT...CA  238153587
5        215136017     ....T..T..T..T..........A..T...A....A....TG.C...AGAA....A  215136079
                                                   \                            
                                                   |                            
                                              TGATTT
5        91075142                                       ....C....TA.T..........A  91075119
5        37060833                               ..G...AT...A.......C.......T.C.A  37060799
                                                                       \        
                                                                       |        
                                                                     TGA
5        216593528                                ....A....A....T-.......G.....A  216593557
                                                                          \     
                                                                          |     
                                                                          A
5        38074843                                   ..A...TA....TG.C....GG......  38074870
5        222236266                         ....A......A....A...A.A.T...-.GA.GC.C  222236231
5        117221728                                  ..A....A.....A.C...AGA.....A  117221701
5        78414932                                       ...A....TG.C...AGA.....A  78414955
5        93087933                                      ....A.....A.A...AGA....A.  93087957
5        143949437                                           ....TA...T...T...A.  143949455
5        168653007                                      ...A.....A.T...AG...T..A  168652984
4        253230039       ..T..T..G..T.....TG.G....T...AC...A.....A.C...A.G..T..A  253229985
4        8353752       .....AT...GTT.....G.....A......AA...A.....T.C...TTA..T..A  8353808
4        16460114      .....A.T..A..T.C......G.A...T..AA...A.....T.C...AGA.....A  16460170
4        90307147       ....A.T..A..A........G.A..T...A...TA...T.A.T...AGAT....A  90307092
4        275124345             ..A..T.A..............CAA...A.....A.T.....AT..G.A  275124297
4        279469892                   .......C..A..T...A....A...T.A.C...AGA..G...  279469850
4        159472292                   .....T..G.AT.....A....A.....AAT...A.AT..A.A  159472334
4        48930766                    .....G..G....A...A....A...T.A.AT..ACA.....A  48930724
4        255471229                   ....G.............A..TG....T.TC..TTGAT.T...  255471271
4        29522055                     .......G.AA.....A....A....AA.TT..A.A......  29522014
4        269640566   .......A.T..G..T..-.....G.A..A...C....G....TG.C..TAGA.....A  269640509
4        38677136   ..C......A.....-....-....TT.A.....AC...A.C...A.C.C.A.GT..A.A  38677077
                           \                                                    
                           |                                                    
                          TG
4        163783740                    .......GGA......A....A....TA.C...AGAT.A..A  163783699
4        91227224                   .....C....-...T.C.A...TG...T.TA....TG..T...A  91227182
4        5857373                                ......A....A.C...T.T...ACA.....A  5857342
4        12141727                               ......AA...AT...TG.C...AGA.....A  12141696
4        182089231                              ...A..A....A.....A.C...ACAT....A  182089262
4        130158234                   .....T.....-......A...A...G.T.....TG.TGT..A  130158193
4        273650697                             ..C....A....C.....A.C...AGAT...CA  273650729
4        141585907  ..T.....A.T..G..A........G.A..TTGAA...GA...T.A.C...A.A.T...A  141585848
4        193922145                              ..T.......TG...T..AT...A.AT....A  193922114
4        54493063                                   ......TG....TA.....TG.....AA  54493090
4        150794363                                      ........TG.C...AGAT.....  150794340
4        15116268                                  ........G.......C.G.AGG.G...T  15116240
4        106075857  ..T.T.A...T.....T.......AG..A..A.AAA...A..A..A.C...A.A.....A  106075798
4        270470292  ..T...A...T..GA.T..........A.......A..GA..G..ACCT..AGATG...C  270470233
4        271088735  ..T.....A.T.AG..T...C....G.A..A...AA...A...T.A.C...AGA.....A  271088676
4        49466430   ..T....T.TTA....T.......A..A......AT...A.....A.C...ACAT....C  49466489
4        184378158  ..T....T..T..G..T..........ACTG...A....A.....A.CT..AGAT....A  184378099
4        149905428  ..A.....A.T.....A.C......G.T......AA..TA....TACCT..AGA.....C  149905369
4        251219738  ..T...ATG.T.....TA................A....A...ATG.T...ACA..T..A  251219679
4        224217474                                  .......A....T.A.T..TG......C  224217447
4        148719876                                      ...........T...T.......A  148719853
4        207254511             .....T..........A...AAA.-...AT.....AC...TGA..T..A  207254558
4        146245365                                          ......T....AGA.....A  146245384
4        85558676   ..T...ATA.T.....TAA......G.A......A....A.....A.T...AGA.....A  85558617
4        36737252   ..T.....A.T..G..T...T....G.A.......A...A.....TAC...AGAT....A  36737311
4        11571344              ..G..T..C....C..A...........A..A.TT.C..TA.A.C...A  11571296
4        198731348              ....T.A......G.......AAC..TA.....A.C...ACA.....A  198731395
4        262116941           ......TA..-.......A......AA.----.....AT...AGA......  262116896
4        261753988             ..G..T.C........AC.....T....A....TA.C..GAGA.....A  261753940
4        88209607                 ..T........G.A..T...A....A.....A.T....T.....CA  88209562
4        20649313    ....T...--..G..T.A...T..GTT......A....A.....A.C..TAGAT....A  20649257
4        124299853                   .....A....A..TT..A....A.....A.T...AGA..T...  124299895
4        268306068          .......T..-..G.....A......AA...AG..T.A.TG..GGG.....A  268306118
4        103603976  ..T...A.A......T..T..G.........T..A....AG..TTGTCT..A.......A  103603916
                              \                                                 
                              |                                                 
                              C
4        210445831                ..T........G.A..T...A....A..C.TA.C...A.A..TA.A  210445876
4        172260326                ..T....G...G.A......AA...A...ATG.C...AGA.....A  172260281
4        157836379                ..T........G.A......A....A....TA.C...A.A.....A  157836424
4        14360455                                                   ...T.......T  14360466
4        222760861   ...A....--..G..T.A...T..G.A.T....A...TA....TG.C.....AT.T..A  222760917
4        11973818                   ....A...AG.A......A....A....TA.C...AGGTG...A  11973775
4        152356864                    .........A......AA...A...T.A.C...AGAT....C  152356905
4        35507679                    ...A......AA.....A....A....TG.C...AGA.....A  35507721
4        46534924                    ..........A...G..A....A....AA.A...AGA.....A  46534966
4        252901401                   ......C..........C....A...TGGAA...AGA.....C  252901443
4        287719318                   ..T.....G.A.........C.CG..GGA.A...AGA.....A  287719360
4        72699813                    ...A....G..A...C.A....A....TA.T...AGA.....A  72699771
4        151143772                   ........G.A......AA...A....TG.T...AGA...A.A  151143814
4        83664804                    ........G.A..T...A....A....AA.T..TAGAT....A  83664762
4        106934264                    ......C..A......AA...A.....ACC..TAGA.....A  106934223
4        120571932  ..T.....A.T.....T...........A.T.C.A....A...T.A.C...AGAT....A  120571873
4        257470890                    .........A......A....A.....A.C...A.AT....A  257470849
4        186685825   ........G.---..T...A....G.A......A....A..CATA.C...AGA.....A  186685770
4        26286489                    ..........A..T...A....A....TA.TT..AG...T..A  26286447
4        234352642                    ............T...A....A....TAACT..AGG.C...C  234352683
4        277458066  ..C....TA.T.TT..T........G.A..T...A...GA.G..TG.C..AAGA.....A  277458125
4        260913910  ..T.A...C.T..A..T...A....GGA......A...AA....TG.CT..A.A.....A  260913969
4        266201445                   ........G.A......A...AA....TG.C...AGAT....A  266201403
4        59581930                    ...........T..AG.A....A....TG.C...AGA.....A  59581888
4        88248758                              ......A.A...A......T...T-.TT....A  88248727
4        248118890                    .......G.A..T...A..A.A.....A.C...AGAG....A  248118931
4        231702763                  ............A.A...A....A...GTATC...A.A.....A  231702720
4        73233588                     .......G.A..G...A..ATA.....A.C...-.G..T..A  73233628
4        156505244                   .....T..G.A....A.A...T...--.T....T........C  156505203
                                                                         \      
                                                                         |      
                                                                         G
4        129361513                     .....C..A....C.A......TA..A.C...AGAG....A  129361473
4        276797613                     ........AA...CAA....A....TGAT...AGAT....T  276797653
4        223479018  ..T.....A.T....T..-......C...G.T..AA...A....TGAC...AGAT.T...  223479076
4        21437434   ..T...A..TT.AG..T........G.A..T...A....A...ATGATT..A.G.....T  21437375
4        262286371  ..T.....AAC.AAT.T...A....G.A.CT...A....A....TG.C...AGA.....C  262286430
4        14447422                    ........G........A..G.A.....AAC...AGA.....A  14447380
4        20623847      .....A.C..G..T...A...T..AA.....A....A....TA.T...A.AG...A.  20623907
                                                                        \       
                                                                        |       
                                                                     GGAA
4        21446667                      ......G.A...........A......AT...A.ATG...A  21446707
4        183862769  ..T.....A.T..G.TT.A....G.G.AA.T...AA...A.....A.A...ATA.....A  183862828
4        257439839                   ....C...G.AA.....AA...A.....A.T...AGATT...A  257439797
4        275369863  ..T.....A.T.....T.A...............AA...A....TA.....AGA.....   275369921
4        107481533    ...T...G..--..T......C....-.TT..A....A.....A.T...AGA.....A  107481587
4        239676578                ..T...........-.....A....A..A.TA.T...AGAT.T..A  239676622
4        27545852                            .........CA...A......AA...TT..TT..T  27545818
4        179006889                                ....A....A....TGAC...A.A...A.A  179006918
4        216272982  ..T.....A.T..GT.T.....TGA..A.-....A....A.....T.TT..AGAT....A  216272924
4        186711077  ..T.....A.T..G.TT.TG....CC.A..G.....C..A...T.A.CT....A....A-  186711019
4        48029399              ..A..T.A......G.A......A....A....AG.T...AGA.....A  48029351
4        104586                       ....T...-.A.....A.......C...A.T..TG.....GA  104626
4        27747136                    ...A....G.A..........TG...---..TA..T.AGGA..  27747097
4        284736468             ..G..T...........-.TT..A....A..-..T...AT..G.....A  284736516
                                          \                               \     
                                          |                               |     
                                          A                               A
4        168113598                   ...................AG.A...ATG.C...AGA....CA  168113642
                                             \        \                         
                                             |        |                         
                                             G        A
4        249667971                       .......-.T...A....A.....A.C...AGA.....A  249668008
4        15638461            ......A..-...GG.G........A....C...G.A.C...AG..C...C  15638412
4        274378313                         .....-.....A....A...T.T.C...AGG...A.C  274378278
4        280506938                   ..........A....C.A....A....TA.C...AGT.....A  280506980
4        19940740                            .....T........A....TT.C...AGA....A.  19940706
4        268031210                   ..........AT.....A...TA.....AAT...AGA....A.  268031252
4        115052777                   ........G.A..T..AA....A....TG.....AGAT....A  115052819
4        71002700   ..T....A..TA.AT.T...A....G.A......A....A...T.A.A...A.A.T...A  71002641
4        35645055                                           .....T.T...A.A.....C  35645036
4        60042061                                 ....AA...A....TG.C...AGA......  60042090
4        240910265  T....TC.....--..T...A...--..A.....AA...A.....A.T...AGA.T...A  240910210
4        81551070                    ..........A...T...A...A...T..CT-....G-....A  81551110
4        171560641                   .....T..G.A..T........A...TTA.C...AGA....A.  171560599
4        271848650                               .....A....A....AG.C...AGA.....A  271848680
4        14188599   ..T.....A..AAT..T...T.............AA..TA.....AAC...AGA.....A  14188658
4        6097600    ..T.C..TA.T..G..T.............T...A...TG.....A.TT..A.A.....A  6097541
4        59607338   .CT.A...A.T.....T........G.AA.....A....A...TTGAC...AGAT.T..A  59607279
4        106258951             .....T.....T....AT.A...AA...A...T.AAC...AGA....A.  106258903
4        244559274                             ...T........A.....T....GAG.A...--  244559244
4        287707184                     ......G.A..T...A....A...TTGTC...AGA.....A  287707224
4        211198672                                ....A....A...TTG.C....GA.....A  211198643
4        220191685                       ....G..A.....AA...G.....T.C...GGA.....A  220191723
4        151715682  ..T.....A.T..G..T..GA....G.A..G...A....A.....A.T..TAGA..T..A  151715741
4        182740750                  ....-......A......A....A.....G.T..GAGAT.....  182740793
                                                                              \ 
                                                                              | 
                                                                              G
4        239584480             ....TT...........-.....A....A..A.TA.T...AGAT.T..A  239584527
4        240169012  ..T.....A.C.A...T.A......G........A....A...T.A.A...AGA.....A  240168953
4        274397606                                ....A....A.....A.C...AGA..T..A  274397577
4        24534856                                 ....A....A.....A.C...A.A.....A  24534827
4        29528709                                 ....A.G..A....TG.C...TGA......  29528680
4        24161076   A.A..C..A.T..G..T..G.......A......A....A.GC.TA.....AGAT....A  24161017
4        20518677                  .....T....G.A...T..A....A.T..TTTCT....AT...CA  20518633
4        70750678                                 .....T...A.....AACT..AGA.....A  70750649
4        259719107                                                  ....T..T...T  259719096
4        33257032   .......TG.T..G..T.T.....AG.AA.....A....A...G.A.C.C.AGAA....-  33256974
4        181683489  ..T......T...A..T..........A......A....A...T.A.T...AGA.....A  181683430
4        49766698   ..T.....A.CA..T.T........G.T...A..A....A....TA.CT..AGAT....A  49766639
4        241997752                   ........G.A......AA...A...GTG.T...AGA..T..A  241997794
4        21728250   ..T....TGTT..G..T........G......A.A.C..A...T.G.C...AGAT....A  21728309
4        121490180  ..T...ATA.T...T.T.....T..G.A......CA...A....TG.C...A.A...CA.  121490239
4        275892782                                 .....A..A.....A.T...AGA.....C  275892810
4        269134803     ............T..-......G..A.....A....A.....A.C.A.AGA.....C  269134866
                                                   \                            
                                                   |                            
                                            TCCTCTTC
4        284036518                         .....A..-...T...A...T.T.C.....AT.T..C  284036483
4        124921968  ..T.A..TG.T.....T..TAC.....AA.....A....A...T.AAT...AGAT....A  124921909
4        21765212   ..T....TG.CAAT..A....G.....A....A.A....A...GTG.C...AGAT...CA  21765271
4        179770455  ..C....TA...CT..T.............G...A....A...ATG.C..TAGA.....-  179770513
4        239566105  ..T.....A.CA....T.A.A.............A....A....TG.T...AGA.....T  239566042
                                                                               \
                                                                               |
                                                                            AATA
4        278928446  ..T....TG.T..G..TA..A.G..G.A......CA..TA....TT.C...AGA.C...A  278928387
4        33037391   ..T.....A.CA....T...........T.T...A....A.....A.C...AGA......  33037332
4        177812296  ..T...A.A.CAAG..T...A.T..GG.......A....A...T.AAC...AGA....A.  177812237
4        198206765                   ..........A..--..A.....T....T.T...AGAT....A  198206725
4        46780112                     .......G.A.G.T..AC...C.....T.C.C.AGA.....C  46780153
4        233409262                                                        .....A  233409267
4        283398328                   ........G.A...T..A....A....G-.AA.T...-...--  283398366
4        26713066                              ..G.........A.....A.C...AGATG..AA  26713098
4        33066510   ..T.....A.CA.G..TA.......G.A...T.CA....AG....A.T...AGA.....-  33066452
4        254024865                                     ....A.....A.C...AGA.....C  254024841
4        273534606                                  ..A....A.....A.C.C.AGA.....C  273534633
4        277517966                                      ...A.....A.C...AGA..A..A  277517943
4        73283082            ....T..T........G........A....A...TTG.C..........A.  73283144
                                                   \                   \   \    
                                                   |                   |   |    
                                            TGATTTTC                 AGA   T
4        124750289  ..T.....G.T..A..T...AG..AG.A......A..G.A.....A.T...AGA.....A  124750348
4        268742714   .......CT..AG..TA....TG...A..T...AA...A.....T.C...AGAT....A  268742772
4        250438918  ..T.....ATG..G..T............C..-.A....A.G.A.ATC...A.A.....A  250438977
                                            \                                   
                                            |                                   
                                            T
4        65542250   ........A.T..A.TA...AC..AT.A......A....A.....A.C...AGAT..A.A  65542309
4        158273279                             ..G....A....A.....T.C.....A....AC  158273246
                                                                            \   
                                                                            |   
                                                                            G
4        247391882  T.......-...-...T........G.AA....CT....A....TGAC...-.GA.A..T  247391938
4        256718038                            ..C..........A.....T.C.ATTG.T....A  256718071
4        111322020  ..T....TATG..G..T........G.AA.....A....A....AA.C..T.......A.  111321957
                                                                       \  \     
                                                                       |  |     
                                                                     AGA  T
4        225047835                   ........G.A........C..A....TT.C.A.AGA.....A  225047877
4        242348481  ..TG....A.CA.T..T........G........A....A....TG.A.C.AGA....-.  242348539
4        179818464     ...A...T..G..T.A.A....G.A..T...A....A.....A.AT..AGAT.A..C  179818520
4        248005362  ..T.......T.AG.TTA..C....G.A......A...TG..C.TA.T...AGA.....A  248005302
                                                   \                            
                                                   |                            
                                                   T
4        40286      ..C.....A....T..T...............CAA....A....TG.T...A.T....    40229
4        38750549                                .....A....A.....T.C...AGA....A.  38750519
4        160848662  .CT.....A.CA....T.A......G........A....A....TAAT...AGA.....T  160848597
                                                                             \  
                                                                             |  
                                                                        GTAACA
4        261233319  ..T....TA.T.....T.A...........T...A....A.....A.T...AGA.....T  261233254
                                                                              \ 
                                                                              | 
                                                                         TAATGC
4        159210665  ..T.......C..G..TA..A......A...A.AAA...A.....A.CG..-.GA..C.T  159210723
4        26334509                                   ..A....A.....A.C...AGA.....C  26334536
4        87775382                               ..T...T......G...T.....TT.A...AA  87775413
4        72517020                    ...A....G.....T..AC...A....TA.C...AGA....A.  72517062
4        248549019                   ......C.G.A...--.A....A.....A.C...AGA...G..  248549059
4        222756960  ..T.....A.CA....T........G.............A...TTGAC...AGA.....T  222757020
                                                                             \  
                                                                             |  
                                                                             A
4        140924388                      .......A.......A...A...T.A.T...ATA.....A  140924349
4        269927032             ....GT........G...G.....-.A.C......TC...AGA....A.  269926985
4        36157365                       .......A...T..AA...A....TA.C.A.A.A..T..A  36157326
4        89587204                      .......-........A...A.....TA.T.TTG.T.....  89587243
4        158815751                               .....A..G.A.....A.T...A.A..T..A  158815721
4        17067531                           ....A...........C....T.TT.TT.AT.T...  17067566
4        83677542                   ........AG.A..T...AA...A.....A.C...A.G.....A  83677585
4        271200477           .......A.-......G.A.G....A....A...T.G.C...A.A....G.  271200428
4        107288246                                ....A....A.....A..T..AGA.....C  107288217
4        286938188                ..T...A....G.A......A....A...T.T.C...AGA.....C  286938143
4        200615002     ....T...T.A.TT.....TG.G....G..CA..........T.C...AGAT....A  200614946
4        121125869                   .....T..G.AA.....A....A.....A.C...AGA....A.  121125825
                                                                            \   
                                                                            |   
                                                                           TA
4        158300163                                     .........TGAC...A.A.....A  158300139
4        286995519             ..G..T....G...G......C.A....A...TTGAC...A.A.....C  286995567
4        88446329                             .........A..TG......A....TG...T..A  88446296
4        169198607     .....A.T..T..T.A......G.A......A...TA.....AAC.ATAGG......  169198551
4        255220903  ..T.....ATT..T..T...A.....TA..G...A...AA.....T.C...AGAT.-...  255220961
4        13526038                   ...T..T....A....A.A....A......A...TAGA....GA  13526081
4        82533202   ..T....TA.T..G..TA......A..A......AA...A...ATA.T...AGA..-..C  82533260
4        180359367                               ..T...AG..A.....TA.............  180359337
4        243470884                            ........A....A..G..A.C...AGA.....-  243470852
4        263620481     .....A.T..T..T...C....G....T...AA...A...G.A.T...AGA....CA  263620537
4        111259839  ..T.....A.CA....T.A...............A....A....TG.C..TA.A.....T  111259774
                                                                              \ 
                                                                              | 
                                                                         TAATAC
4        178235470     .....A.CA.G..T..........A....C.A....A....TG.C...AGA..T..A  178235414
4        108364105                                  ..A....A....TG.T...AGA......  108364078
4        17577189   ..T.....A.C..G..T...C.T...........A....A.....A.TT..AGAT..-..  17577247
4        275259279     .....A.CA....T.A......G.............A....TG.T..TAGA......  275259223
4        280617984  ..C.......T..G..T........G.....AA.A....AG...TA.T...AGA.....A  280618046
                                                                            \   
                                                                            |   
                                                                          TTT
4        29488101                 ..T........G.A...AA.--...A.....A.C...AGA.....C  29488144
4        87857259                               .......A........TG.T...A.A..TG.A  87857227
                                                        \                       
                                                        |                       
                                                        A
4        272826005                             ...A...AA...A......ACT..A.A......  272826037
4        83253501   C.......A...A...T...............C.A...GA....TT....G.....T..T  83253561
                                                                          \     
                                                                          |     
                                                                          A
4        176386468     ....TA.T..G..T....C...G.AT.T...A....A.....A.C...AGA....A-  176386523
4        48745192                              ...A...A....A.....T.T...AGA......  48745224
4        265614750  ..TC...TG.T...A.T.C......G........A.G.T....T.A.CT...G.----.T  265614695
4        44116393                               ......A....A....TGTAT..A.A.....A  44116362
4        92856775   ........C.CA....T.A......G........A....A....TG.C...........-  92856710
                                                                       \  \     
                                                                       |  |     
                                                                     AGA TTCA
4        16462605   ........A.TA....T.A......G.....A..A....A....TG.T...........-  16462540
                                                                       \  \     
                                                                       |  |     
                                                                     AGA TTAA
4        51198440   ..T.....A.CA....T.A...............A....A....TG.C...........-  51198375
                                                                       \  \     
                                                                       |  |     
                                                                     AGA TTAA
4        64276503   A.T.....A.CA....T.A......G.......CAA...A....TG.C...........C  64276437
                                                                       \  \     
                                                                       |  |     
                                                                     AGA TTAA
4        9511685    ..T.....C.CA....TAA......G........A....A....TG.T...A.A.....C  9511619
                                                                        \       
                                                                        |       
                                                                  GAAACTT
4        16658180         ..A..A.G..T.A........A..G.C.A....A....TGAA...AGAT....A  16658233
4        99293196   ..T.....A.CA.T..T.A......G........A....A....TTAT...........C  99293262
                                                                       \  \     
                                                                       |  |     
                                                                     AGA TTAA
4        126192802       .....T..G..T.T...T.TG.A...........A....TA.T.....A.C....  126192857
                                                                               \
                                                                               |
                                                                               A
4        253355159                                                           ...  253355157
4        179182308                   ..........A......AA...A....AG.C...AGGT....-  179182349
4        270003085                    .......G.A.G....A....AT....A.....AGA......  270003044
4        256085653  .TT.....A-...GT.T........C.A..T...A....A...A.T.TT..AGA....CA  256085595
4        177880352   .........G.--.TTA.......G..A.....A....A....TGAC...AGAT....A  177880296
4        43600848   ..T.....A.CA....T.A..C.....A......A....A....TG.T...........C  43600914
                                                                       \  \     
                                                                       |  |     
                                                                     AGA TTAA
4        22730668                ...T.............G...A....A.....A.C...AGA..T..T  22730714
4        21772625   ..T.....A.CA....T.A...............A....A....TA.T...........-  21772560
                                                                       \  \     
                                                                       |  |     
                                                                     ATA TTAA
4        87321583   ..T..T..A.T.....T........G........A...........T...            87321632
4        274852600                                     ....A.....AAC...A.A.....C  274852624
4        139226004  ..T.....A.CA....T.A...............A....A.....T.C..A........-  139225939
                                                                      \   \     
                                                                      |   |     
                                                                    TAG TTAA
4        29547062                    ...........-.G...AA..TA....TG.C...AGA.....A  29547021
4        205651400  ..T.....G.CA....T.A...............A....A....                  205651443
4        270889206                                      ...A.....A.C...AGA..T..-  270889184
4        149892504  ..T.....A.CA....T.A...............A....A....TA.C...........-  149892569
                                                                       \  \     
                                                                       |  |     
                                                                     AGA TTAA
4        252907058           ....G.......C...C.A..T.CAAA...A.....A.C...AGA.....C  252907108
4        116682445                                  ..A....A.....A.T...AGAT.....  116682472
4        7311569     .......G.T..AT.T.................AA...A.C.A.T.C.......T.C.A  7311630
                                                                       \        
                                                                       |        
                                                                     AGA
4        24550555                     .......G........A....A....TGCC...AGA.....C  24550596
4        87559662            ......T.AA......G.A......T...TA...TAT.A...A..T...A.  87559713
                                                                           \    
                                                                           |    
                                                                           T
4        108013688                       ......A..GT..A....A.....A.C...AGA.....A  108013650
4        15686414   ..T.........C..T..A...............A....A....TG.T...AGG.....T  15686480
                            \                                                 \ 
                            |                                                 | 
                            A                                            TAATGC
4        30481259              .....T........G.A......A....A.....A.C...AGA.....C  30481307
4        149768164                     .......-............A.....T.....TGAT...AC  149768203
4        163161083             ..A..T........G.A.G....A....A...T.AAC...AGT....G.  163161131
4        272971553                    .......G.A..TG..AA...A.....T.C...AGT.....A  272971594
4        183348224             ..G..T........G.A..T...AA.......ATGCC...AGA......  183348175
                                                                               \
                                                                               |
                                                                               A
4        270561459  ........A....TGT..-......G.A.G....AA..TA...T.A.T....TA.....A  270561517
4        15838722                 ..T....A...G.....T..A....A...A.ATCT..AG.T.....  15838677
4        71845133      .....A.TA....T.A..............CA....A....TGCT...T.A.....-  71845189
                                                                       \        
                                                                       |        
                                                                       T
4        113679498  ..TG.G..A.T.T...T...A.............A....A.....                 113679542
4        32497372   .TT.....A.T.....T.................A....A..A..                 32497416
4        148990698   ........--....TCC.......G.A...........A.G.....C...TGA...A.-  148990753
4        12245974      .....A.CA....T.A...............A....A....TG.A...........C  12246037
                                                                       \  \     
                                                                       |  |     
                                                                     AGA TTAA
4        268422447              ....A....G..........C.A....A....TGAC..TAGA..T...  268422399
                                                                               \
                                                                               |
                                                                               A
4        82674809                 ..T........G....T...A....A...GTG.C...AGA..T...  82674854
4        275554672                   ...T....G.A......A...TA...A.A.C...ATA..T..T  275554714
4        133964651  .GT.....G.T....T..-......G.AA.T...A....A...ATGA....AGGT....A  133964709
4        175182152              ....T...AC............CA...A.....A.C...AGAT...A-  175182198
4        35962380   .CT.....C.T.....T..............T..A....A....                  35962423
4        42387119   ..T.....ATT.....TA................A....A.....                 42387163
4        60450722   ..T.....A.CA....T.A...............A....A....                  60450765
4        76090422                ...T........G..C....AA....A...A.A.C...AGA.C...A  76090468
4        80816550   ..T.....A.CA....T.A......G.............A....                  80816507
4        139357942  ..T.....A.CA....T.A...............A....A....                  139357985
4        177908202  ..T....GG.T.AA..T........G.AC.T...A....A....T-.....T.G.--..A  177908146
4        221353398  ..T.....A.CA....T.A......G.............A.....                 221353354
4        230647523                   ........GGA..T...A....A...T.A.C...AGA.....A  230647565
4        251201192  ..T.....A.CA....T.A...............A....A.....                 251201148
4        259917505                ..T.....T..GTA.......A...A.....T.C...ACA.....A  259917550
4        184256643                ..T....A...G....GT..A....A.....A.C....GAT....A  184256688
4        56979829   ..C.....A.T..A.TT...A......AC..........A...----.T.T........A  56979885
                                                                          \     
                                                                          |     
                                                                          A
4        122385466                ..T...........A.....AC...A....TG.A.C.AGA..T..C  122385421
4        83631785                    ...A....G.AA.G...A....A.....A.C...A.A.....A  83631743
4        255916830                ..T....G.....A......A.....T....A.A..TGGA..T..A  255916785
4        24219028                 ..T........G.A..G...A.CG.A...T...C..TAGA.T...A  24218983
4        270756487                                     ....A......A....TT.T.T...  270756463
4        77116889                 ..T........G.AA..A..A.C..A.....A.C...AGAT....A  77116844
4        183368295  ..T...A.A.CA.G.T...........A......AA...A......TTT.TT..TT...A  183368233
                                                               \                
                                                               |                
                                                             GCA
4        176936193                                                        .....A  176936198
4        87703859   ..T....TA.CA....T.A......G.............A....T.A.A.A..A.....-  87703924
                                                               \        \       
                                                               |        |       
                                                           ATGAC       TT
4        132740945  ..T.....A.TA....T.................A....A...                   132740903
4        21034593                   ..A......G.A..TT..A....A...T.A.....A.A.....A  21034550
4        225510943                  .........GGA......A....A.....A.T...A.AT....A  225510986
4        200732398                   .........GA...........A...ATA.T...AGA...CA.  200732356
4        29667257                                                          ....A  29667253
4        177676500                   ........G.A......AA...A.....A.C...A.A....AT  177676458
4        186129168  ..T.............T........C........A....A...                   186129126
4        245652731                   ........G........AA...A.....AAC...ACAG....C  245652773
4        26365520                    ........G.A......A....A.....ATCT..AGAT....A  26365562
4        244712544                   ..T....A..A......AC...A.....A.AT..AGAT.T..A  244712586
4        33169271                    ........G....T...A....A.....AAC...AGTT...A.  33169229
4        96388423                    .....T..........AA....A.....A.T...AGA..T..A  96388381
4        13796907                    ...C......A....A.A....A...GTG.C.....A.....A  13796865
4        40016074                    ....C.....A..T...A..C.A.....A.CT..A.TTG...A  40016032
4        182760085                   ..........AA.A...A....A.....AAC...TGA.....C  182760043
4        215775988                   ........G.A...T..AA...A....TA.C...AGT.....A  215775946
4        46502178                    ...T......A......A...TA...T.A.C...AGA......  46502220
4        214861269                   .......AG.A.....TA....A.....A.T...AGA.....A  214861227
4        129309375                .............A..T...A....A..G.TG....TATG...-.C  129309331
4        22163740                                                         ......  22163735
4        70390763                    ....C.....A...T..AT...A......AT...A.A..T..A  70390721
4        122160557                   ........G...T.........G...G.A.CTG.A.A..T..A  122160515
4        130163717                   ...A......A......AA...A....TA.CT..AGA.....A  130163675
4        170709635                   .......AG....TT..CT...A.....A.T...AGA.....A  170709677
4        171205901                   ....A...G.A.....CA....A...T.A.T...AGG.....A  171205943
4        9671953                     ........G..A.T.............T-....T..G..A..A  9671995
                                                                          \     
                                                                          |     
                                                                          A
4        177146600                   ...A....G.A......AA..TAGT...T.C...AGA.....A  177146558
4        198357136                   ........G......C.A....A...TTAAT...A..T...CA  198357094
4        223052118                   ...A....G.A......A...TA....TA.C.C...A.....C  223052160
4        238976696                   ........G.A......A....A....TGAC...AGGA....A  238976654
4        248176275                   ...A......A..T...A....A...T.T.C...A.AT.T..A  248176233
4        38740975                                   ..A....A....T-...C...G.....A  38741002
                                                                          \     
                                                                          |     
                                                                          A
4        261192750                                                  ....TT.....A  261192761
4        273529732                   ....G...G...G....AA...C...G.A.....AGAT.....  273529690
4        15062171                     .......G.A..A.C.A....A...G.A.C.....AT....A  15062130
4        107052665                    .......G.A..A...A....A.....AAC...AGGT...A.  107052624
4        168435303                   .................A...TA...GTG.T...AGA.....-  168435262
4        72655821                      ........AAG.T..A....A....TT.T.....A.....A  72655781
4        15266086                      ...A..G.A..T...A.........---.G..AGA....A.  15266049
4        193265954                    .....T.G.A......AA...A....TGAC...AGA....A.  193265913
4        270299012                   ........G.A..TG..A.GG.A......AC...AGTT....-  270299053
4        198610571                   ...A.......ACT...A-...C.G.T..A....G..T.....  198610615
                                                                              \ 
                                                                              | 
                                                                            GAC
4        8256109                     ...T..................A.G..TT.C...TGAT....-  8256068
4        17559496                     ..A.............A...GA....TG.C..TAGA....A.  17559537
4        4043204                      ....T....A.G....A....A.....A.AT..A.A..GAA.  4043245
4        46578526                      ......G.A.....TA....A....TA.C...A.AT.T.A.  46578486
4        71260188      .....A.T.....T...........A.....A....A.....                 71260147
4        243687884                ..T........G........AA...A....TG.C...-.G.....A  243687840
4        25630721                      ......G.A......A....A.....A.T...AGAT...CA  25630761
4        268684802  ..C..TA...T..A..A.....A..G.A..AA---.A..AG....T.C...AGA.....A  268684746
4        64894029                      ......G.A......A....A.....A.C.A.AGA..A..A  64894069
4        20413394                      ......G....T...A....A...TTG.T...AGA.....A  20413354
4        30705922                      ......G........AA...A....TG.T..TAGA..T..A  30705882
4        23222458                      ........A..T...T....A....TAA.T..A.ATC..A.  23222418
4        123659417  ..T.........-...T.A...............AA...A....TG.T...A.......-  123659353
                            \                                             \     
                            |                                             |     
                            A                                        ACTTAA
4        7079635       .......T..A.TT...A.A....A..G...A....A...T.A.C.-...G.TA..T  7079691
                                                \                               
                                                |                               
                                                T
4        46475738                    ............T....AC...A....TG.A...AGAT....A  46475782
                                                                              \ 
                                                                              | 
                                                                             AC
4        71839270                      ........A..A...AA..AA....TG.C...AGGT....C  71839230
4        267799721                     ......G..C.AG.......A......AC...AGA.....C  267799761
4        200448272   .......-......TA.-......G.A.GT...A....A...TTG.....AGAG....A  200448216
4        62487826                      ......G.AT...A.AA...A.....A.....AGA..T..A  62487786
4        139122012     .........-...A.A...............A....A....TG.C..AG.......C  139121950
                            \                                             \     
                            |                                             |     
                            A                                        ACTTAA
4        195181220                   .......C..............A....TG.C...A.A.....T  195181268
                                                                              \ 
                                                                              | 
                                                                         TAACAC
4        89325719                    ...........-...C.A....G.....T...........C.A  89325763
                                                                            \   
                                                                            |   
                                                                          CCT
4        237594585                     ...............A....AT....A.C...AGA.....-  237594624
4        210803425           ......T..-.....A.........A..C.A.....A.C...AGA......  210803475
                                                                               \
                                                                               |
                                                                               A
4        19345908   ...........A....T.-......GG..C....A....A...TTG.C....GA.....-  19345850
                              \                                                 
                              |                                                 
                              T
4        231149175  ..T.......TA...T..-...............A.C.GA....TTCCT..A.A.....-  231149117
                            \                                                   
                            |                                                   
                            A
4        14963595   ..T.......T..T.TT........G.A..T...A....A.....A---..........A  14963528
                                                   \                      \     
                                                   |                      |     
                                            TCATCTTT                    AGA
4        23978610                         ...G.A..T..AA..A.A.....A.C...A.A.....A  23978647
4        53944206                               ......AA...A...T.A.C...T.A.....A  53944174
                                                                        \       
                                                                        |       
                                                                        G
4        229904702                                                        ......  229904697
4        158323978                       .......A.....A....A...TTGAC...AGA.....A  158324016
4        247085739                                     ....A.....A.-..T........A  247085763
                                                                          \     
                                                                          |     
                                                                          A
4        268669207                                                        .....A  268669212
4        70175726                                 ....A....A.....A.C...AGAT....A  70175697
4        229638407                   ........C.A..A...A...AA....TG.C..TA.A..-..C  229638448
4        272573099                                                        ..T..C  272573104
4        19328764   ........A.T..G..T...A..G.G......C.A....A.....A.CT..AGA...-.C  19328698
                                                  \                             
                                                  |                             
                                           CTCTTCAT
4        62461064                ...T.C.............C.A..-...------...G..A.....A  62461024
                                                                          \     
                                                                          |     
                                                                          A
4        109308215              ....T.A...............A....A....TG.C...........-  109308268
                                                                       \  \     
                                                                       |  |     
                                                                     AGA TAAA
4        261972304  ..TG....A.T..GT.T.........GA..G...AC.-.A..C..A.T...AGA..G..A  261972362
4        267219863                    .......G.....T.TA....A.....AAC...A.A......  267219821
                                          \                                     
                                          |                                     
                                          G
4        12155634                         ...G.A......A....A...T.A.T...AGA.....C  12155671
4        250030796                  .....G....-...G...AA...A......A.T....T...A.A  250030754
4        29692730   ..T.....A.CA.A..TA.......G.A..--...AA.T...C..T...C...GA....A  29692672
                                                                           \    
                                                                           |    
                                                                           T
4        70280221   ..T.........-...T.A...............A....A....TGCT...........-  70280286
                            \                                          \  \     
                            |                                          |  |     
                            C                                        AGA TTAA
4        195954718                     ...........T...A....A....TA---------....A  195954687
4        273007170  ..T.........-...T.A...T...........A...TA....TG.C......A....T  273007107
                            \                                          \     \  
                            |                                          |     |  
                            A                                        AGA     A
4        273911418                                                        ......  273911423
4        12916320   ..T....TC.T..G.TT........G.......A.-...A.....A.C..TGGA.....A  12916262
4        88008058                          ..G........A....A....TG.T...AGA.....A  88008094
4        13400537                    .......A...A...C......A.G.T.G....AG..-....C  13400496
4        17573592                     .......G.A..--..A....A.T..AA.C...AGAT.....  17573553
4        286732425                   ...A........T..CAA....A.....A.A..TA.A......  286732379
                                                                          \   \ 
                                                                          |   | 
                                                                         GA  AA
4        205304093   ....T..-......T..-.........-.T...A....AG....A.-..T...T..C..  205304147
4        69826165                                  ...A....A....TGTC...AGA.....A  69826193
4        82571613    ........--....TT...........-.....AA...CC....A.CG..AGA.....C  82571558
4        224225338                   .....T.AG.A......A....A....T-....T..G....A.  224225296
                                                                          \     
                                                                          |     
                                                                          A
4        3035361                         ....G.A.....AA...TA...T.A.C...A.T.--...  3035325
4        265980453                                ....A....A....T-...C...G.....C  265980424
                                                                          \     
                                                                          |     
                                                                          A
4        219592802                                                           ...  219592800
4        149867739                   ......T.G........A....A....TA.C...AG.....A.  149867785
                                                                         \      
                                                                         |      
                                                                      ATAT
4        224573920                        .....A.......A.........A.C...TGG...A-.  224573884
4        175548185            ...A..T........G.A......AT...A....T-.A.C.T.AT....A  175548137
4        269762197                           ..A......A....A...T.A.C...AGA.....A  269762163
4        74880188      ...........T--.................A...TA....TG.C..TAGA.....A  74880243
                                             \                                  
                                             |                                  
                                             G
4        125756487                     ........A...........A...TTA.C...AGA..T..A  125756528
                                                              \                 
                                                              |                 
                                                              A
4        151914587                                                         ....A  151914583
4        174745178                                 ...A....A....TG.T...AGA.....A  174745150
4        248103668                                          ....TG.C.....A.....-  248103686
4        179249438                                        .......A.C...A.A..T..A  179249459
4        209631075                                                        ......  209631080
4        96877621                      ........A......A....A....TG.C..TA.----..T  96877585
4        235999026                   .....G..G.T...--.A....A.....A.C...AGA.....C  235998986
4        225343951             .....T........G.A......A....A....T-....T..GACA..T  225343998
4        22372912                             ........A....A...A.T.T...AGA.T....  22372879
4        70611821                     .........A......A....A....TG.T...----.TA.A  70611784
4        277918862  ..A.......T...ATA.C...G...-...A........A...T.T.C...TTTTG....  277918920
4        101471799  ..T..........G.TT........G.A......A...TA....T-....T..GA....A  101471863
                                                   \                            
                                                   |                            
                                              ATTTTC
4        275912238                    .........A....C.A....A.....A.C...A....AA.A  275912194
                                                                        \       
                                                                        |       
                                                                      GAT
4        22349612                     ....T...G...T......C.A....TTAC...T..T.A...  22349656
                                                                        \       
                                                                        |       
                                                                      GTT
4        237140883                                ....A....A...T.A.C...TGA.....-  237140911
4        18177110                                      ....A.....G.C...AGA.....A  18177086
4        42479544   ..T....TA.T.AA..T.A..............AA....A.....A.T...AGAT.T..A  42479477
                                                  \                             
                                                  |                             
                                           CTCATTTT
4        88314706                 ..T...A....G....G...A....C.....A.-..T..AATG..T  88314662
4        248750695           ......T..-......G.A.C....A....A.....A.T...G.TT.....  248750642
                                                                        \       
                                                                        |       
                                                                     GATA
4        261892667  ..T.......T..T..T....G...G.......AA....A...T.A.T...AGA.....-  261892601
                                                    \                           
                                                    |                           
                                             CATCTTCC
4        24303806                                 ....A....G.....A.C...AGAT.T..-  24303778
4        261223264                     .......-...TT......TA..G.T.T....TG..T...A  261223303
4        36328701                     .......G.A..T...A....A.....A.A.....T....A.  36328746
                                                                       \   \    
                                                                       |   |    
                                                                     AGA   T
4        103486841  ..T.A..TA.T..G..T........G.A......AA...A....TG.C...AGA.....A  103486775
                                                   \                            
                                                   |                            
                                             TCATCTT
4        253628981                   .....T..G.A..T...A....A...GTA.C.-....A....A  253629023
                                                                           \    
                                                                           |    
                                                                           T
4        266826831                   .........-...T...T...TA......A.T..TG.T....T  266826790
4        15033392                        .....--..A...T....A.....T...C.TG....A..  15033356
4        92878462                            .....T........A.........C.TG..-...T  92878429
4        258492153  ..T....TG.CA.G..T....-.....A......AA..TA..AT.T..A.TG..-...A.  258492096
4        11889957   ..........T..ATG.........-....-........A....TAAA..TT.......A  11890014
4        259712687  ..........T..G..T...CA...GGA......A....A.....-....T..G-..A..  259712622
                                                   \                            
                                                   |                            
                                            TCATCTTC
4        53577105            ....G..T..........A..T...A...-......A.C...AGA.T...A  53577154
4        122881233                                  ..A....A.....AAC...A.A......  122881206
4        22614176                                 ....AA...A.....T.A...ACA.....-  22614204
4        260857597  .GT.....A.CA....T........G.A-.....AA...A...G.A.C...AGT....A.  260857655
4        182420790                ..T.......AG.A......A....A....T-....T..G...C.A  182420835
                                                                          \     
                                                                          |     
                                                                          A
4        253070220                              ......A....A...T.A.C...AGAT....A  253070251
4        69280975                                       ...A.....A.T...AGG.....A  69280952
4        222648221                                ....A....A....TG.C....GAT....A  222648250
4        273238179                                              .....C...G.....A  273238163
                                                                          \     
                                                                          |     
                                                                          A
4        33144893                    .................A..G.A.....A.C...AGA.....A  33144943
                                                   \                            
                                                   |                            
                                            TCAAGTCC
4        71498650                                 ....AT......C.TG.....AGAT.....  71498621
4        200587835                                          ....T.TC.....AT....A  200587854
4        205697304                                ....A....A....TG.T...A.A.....A  205697275
4        228300788                                .........A.....AAT...ACTT...A.  228300759
4        231563777                                ......A..A....TG.C...AGA......  231563745
                                                                               \
                                                                               |
                                                                             ACT
4        255259160                                ....AA...A.....A.C...ATA.....A  255259131
4        13435178                               ...G..A....A.....T.....ACAG....A  13435209
4        38075204                                 ....A....A.....-.C...AGA.....A  38075176
4        184375237                                ....A....A....T-....T..G.....A  184375208
                                                                          \     
                                                                          |     
                                                                          A
4        219821680                                                        .....-  219821676
4        253742116                                                            ..  253742115
4        24479865                                 ..............TG.C.ATGGA......  24479894
4        32583583                                   ..A....A.....A.C...A.A.....A  32583610
4        43257892                                                         .....-  43257896
4        222393053                                ....A....A....TG.C...AGA...A..  222393024
4        4025787                                  .........A....TA.C...AGT.....C  4025816
4        19781965                                      .........TGAT..TA.A.....A  19781989
4        36853807                                   ..A....A....TG.T...A.A...A..  36853780
4        240399899                                          .....A.T...AGA.....A  240399880
4        240438647                                     ....A.....A.C...AGA......  240438623
4        248989495                               .....A....A.....T.C..........AA  248989461
                                                                       \  \     
                                                                       |  |     
                                                                     AGA  T
4        66590197                        ....G........T....A..GA.A.T...-.T..-..C  66590233
4        199125318                   .....T..G.A......A..G.A...TT-....T..G......  199125273
                                                                          \    \
                                                                          |    |
                                                                          A  CCT
4        254500435                                      ...A.....A.C...AGA.....C  254500412
4        272586713                                                        ......  272586708
4        69969570                                 ....A....A....T-...C...G-..A.T  69969543
4        102457982                                                          ....  102457979
4        247129187     .....C.T..G..T........G.....T..T....A.....G.T...AGA.....A  247129123
                                                    \                           
                                                    |                           
                                             CATCTTCA
4        6941383                                            .....A.C...AGA....C.  6941402
4        70595782                                 ....A....A....T-...C...G.....A  70595811
                                                                          \     
                                                                          |     
                                                                          A
4        180499326                                 ........A.....A.C...AGA....A.  180499354
4        235607774                                                            ..  235607773
4        108209233                                                        .....-  108209229
4        226925001                                ....A....A....TG.C...AGA....A.  226925030
4        228247505                                                            ..  228247504
4        35165001                                  ...A....A....TA.A...A.A......  35164973
4        160673777                                     ....A.....A.C...AGGT....-  160673754
4        251240112                                ....A....A...T.A.C...AG.T....A  251240141
4        282290338                               ..T..A....A....TA.C...A.A...A..  282290308
4        231808685                   ...A.A......-......A.GG.....AA....AGAT....A  231808726
4        6930976                                  ....AC...A.....A.C...AGA.....A  6930947
4        189426297                                ....A....A.....A.C....GA.....A  189426268
4        107690934                                ....A....A....AA.T...AGA.....A  107690905
4        175366372                   ........G.A......AA...A....T-....T..G.....A  175366330
                                                                          \     
                                                                          |     
                                                                          G
4        70498101                                 ....A....A...G.A.C...AGA.....-  70498129
4        275529350                                ....A....A.....A...C.AGA.....C  275529321
4        87552714                                 ....A....A....TG.T...AGA.....A  87552685
4        194303150  ..T.........-...T.A...............A....A...-.T...CTT.A.....-  194303207
                            \                                                   
                            |                                                   
                            A
4        18682707                                      ....A.....A.C...AGA.....A  18682683
4        111235580                     ........A..T...A....A....TAAT...AGA.....-  111235621
                                                 \                              
                                                 |                              
                                                CT
4        225182777                                     ....A.....A.T...AGA......  225182753
4        71176396                                 ....T....A.....A.C...A.A.....-  71176424
4        236207484                                                        ......  236207479
4        148739373                                                         ....-  148739370
4        180397907                                 ...A....A....TA.C...AGA.....C  180397879
4        19072480   ..........CT.A..T........G.A....C.A....A....TG.C..TAGA.....C  19072419
                                  \                \                            
                                  |                |                            
                                  A                T
4        159351124                                                           ...  159351126
4        18496654                            ....-....A..........T.C...AGA.T....  18496691
                                                                               \
                                                                               |
                                                                            ACTA
4        184240911                                  ..A....A.....A.T...AGA..T..C  184240884
4        272878485             ...T.T.A............-...A...A.....T.....A.AG.....  272878533
                                             \                                  
                                             |                                  
                                             G
4        284041790                               ............G....AT...T..T.T..A  284041823
                                                                         \      
                                                                         |      
                                                                       ATG
4        16857210                                                        ......-  16857215
4        50074351                                  ...A....A.....A.C...ATG.T...-  50074378
4        261219545                                                        ......  261219550
4        66916977                     ....A....A..--..A....A....TG.C...A.A.....A  66916938
4        122751261                                  ..A..........A.CT..A.A.....C  122751234
4        190095580                                          .....A.C...AGA.....A  190095599
4        244360591                                     ....A.....A.C...----.....  244360611
4        286891587                              ......A....A.....A.C.......CA..A  286891553
                                                                       \        
                                                                       |        
                                                                     AGA
4        262899858                                 .............TA.C...A.T....A.  262899828
                                                                           \    
                                                                           |    
                                                                          TT
4        69906314                                                          .....  69906318
4        20448553      .....A.CA....T.A...-...........A....A....TG.T..-...TT....  20448499
4        87379017                                                        .....A.  87379023
4        211595335                                                        .....-  211595331
4        56588089            ......T..-.....AG.......AAA...A...TT-....T..G.....A  56588040
                                                                          \     
                                                                          |     
                                                                          A
4        21525732   ..T.....A.CA.....A-...T................A...-.T....T..A.....-  21525790
                                                                        \       
                                                                        |       
                                                                       AG
4        77196413                                                              .  77196413
4        107038582                                                       ...A...  107038576
4        189921325                                                   ..T.......A  189921315
4        250318840                                     ....A.....A.C...AGA......  250318867
                                                                               \
                                                                               |
                                                                             ACT
4        205475820  ..T.....A.T..G..T.........TA......A....A.....A.C...AGA....G.  205475755
                                  \                \                      \     
                                  |                |                      |     
                                  T                T                   TGCT
4        181967648                                     ....A.....T.....AGA..--..  181967626
1        484811992  ..TT...TG.T..G..T...A....G.A...T..A....A.....A.T...TGAT..A.A  484811933
1        610109214  ..C.A...A.C..A..TA.......G.A....AAA....A....TG.C...AGAT....A  610109273
1        76901580   ..T.......T.AA..C..........A......A....A.....T.TA.TGGAT.T..A  76901521
1        167330809  ..A.A..TG..A.A..T........G.A...........C...T.ATT...AGA.....A  167330868
1        313530375   .......C.T..GT.TA....G....A..T...A....A.....AACT..AGAT....A  313530317
1        132240649  ....A..TA....G..T.A.A......A..T...A....A...A.A.C...ACA...A.A  132240590
1        353133560      ...T..T..G..T.............T...A....A...ATG.C...AGA.....A  353133615
1        103774767           ......TA...AC...G.A..T...AA...AT....AAT...ATA.....A  103774817
1        204969341                ..T........G....T.CAA....A.....AAC...AGA..T..A  204969296
1        55541713                    ...A...AG.A..T...A....A......ACT.TAGA.....T  55541755
1        152236816             ..A..T........G.A....CAA....CT....A.C...AGA.....A  152236768
1        435278532                     ......G.A..AT..A....A.....ATC...AG.T.T...  435278492
1        39163015                    ........G.A....C.A....C......AT...AGA.....A  39163057
1        491618385              ....T.......A..ATTT...A....G....TG.C...AGA.....A  491618338
1        305349739                ..T........GGA......A....A.....A.C...AGAT....A  305349784
1        44543761              ..T..T.......AT.A......AA......G.TG.C..GAGA..T..A  44543713
1        143388941                   ...A....G.AA......T...A.....A.C..AA.AT....A  143388899
1        271508916                ..T...A....G.A......A....A.....A.C...AGA.....A  271508961
1        547091328  ..T...ATG.T..G..T.......CG........A....A...GTGAC...AGAT....A  547091387
1        460089656                   ..T.....G.AC..T..AA...A.....T.C....TA.....A  460089698
1        345079825                     ...A..G.A..G...A....A....TA.C...A.A..T..A  345079785
1        49745452   ..T....TG.T..AT.T...T......A...A..A....C...GTA.C...AGAT....A  49745393
1        76892524                 ..T..........AT..A..A.A.TA....TG.C...AGA......  76892569
1        136551439                ..T....GG..G.A...T..A....A....TG.C..TAGA.....A  136551394
1        367077583                     ...A.A..A...T......GA....TG.T..TGGA.....A  367077543
1        633426470                ..T..........A..........TA...T.TTT...AGA.....A  633426515
1        660853260                    ...........G....A....A.....A.C..GAGA..T..A  660853301
1        53822898   ..TG.....T..A..T..A.-....G.AC.T...A....A.....A.T...AGA..T...  53822956
1        193878216                    .......GGA......A....A...GTAAC....GA.....A  193878175
1        545941555                   ....C..T..A..G.......TA......ATT..AGA....CA  545941597
1        132952909                  ..A........A..T...AA..T....T.T.T...AGA.....A  132952866
1        246763020                     ..A....CA...........A....T.AC..TAGG.....A  246763060
1        57298805                         ............A....A..G..T.C..TAGA...C.A  57298768
1        130910767                       ....C.A..A...A...TG.....T.C...AGAT....A  130910805
1        232813709  ..T.....A.T..G..T........G.AA.....AA...A....TG.T...AGA.....A  232813768
1        170796173                   .....A.A.GA....CT.T...A......A....TGAT.G..A  170796215
1        53161015   ..T....T.......T...-.....G........AA...A.....A.C...AGA....CC  53161074
                            \                                                   
                            |                                                   
                            A
1        264931292                      .......A......AA...A...G.A.C...A.A....CA  264931253
1        74867636                    ...A......AA.T...A....A....TAAC...A.A.....A  74867679
                                             \                                  
                                             |                                  
                                             G
1        370581661   ....T...G..--..T........G.A.....AAA...AG....A.T...ATA.....A  370581605
1        56158462                    ........G.........A...G.....T.C....GA.....A  56158505
                                                \                               
                                                |                               
                                                A
1        319279414                              ....AT.....A.....A.C.C.A.TT....A  319279383
1        508635237                    ........-........A...A.....T.C...TGGA....A  508635197
1        505212368                              ..G...A....A....TT.T.....A.....A  505212337
1        310881097  ........C.T..G..T.A.A....C.A......AA...A....TG.T...ATA......  310881038
1        607992062                         .....-.T...A....A.....AAC...A.ATG...A  607992097
1        642517475                               ..T..A....A.....A.C...AG......A  642517505
1        480811992                         .....-..........A...TT.A.T..TGT....AC  480812027
1        596344437                            .........T...A....TT.......G..G..A  596344470
1        77739683                                 ....A....A.....A.C...AGA..T..A  77739654
1        374408480                            .........T.ATA.....T..T..TG.......  374408513
1        2224706                     ...A.......-.T...A....A.G...A.....AGA.T...A  2224747
1        632989051  .CT.....A.T..G..T........G.A.TA...A....A....ATAC...AGA......  632989110
1        74697280                                  ...A....A.....A.C...A.ATG...T  74697252
1        203859306                    ....T...--..T........A.....T.C...A.T.....A  203859345
1        47664105   ..C.....A.T..A..T.......A..T......AA...A.....A.T.C.AGAT....C  47664046
1        52934448                     ..........-..A..A....A.....T.C..TAG.T....A  52934408
1        219042977                              .....AA....A...T.T.T...AGT..T..A  219042946
1        195452050  ..T....T..C..A.TT.A......G.AC.........TA...T.A.C...ATT.....A  195452109
1        28686513   ..T....T..T..G..T........G.A.....T.....A..GGTA.AT..A.A.....A  28686454
1        126542136  ..T....TA.CA.A..TA..A....G.A......A....A...ATGAT..TG.A..A..C  126542195
1        253641709      ...T..T..T..T...A......A......A....A...TTA.CT..A.A.....A  253641654
1        619095435  ..T....TGA...G.TT..........A..A...A....A....TG.C..TG.AT..A.A  619095376
1        628123698  ..A.C...AG....T.T....C...G-............A.G.G.T.C...TGATG...A  628123756
1        382401660  ..T....TG.CA....T........G....T...AA..AA.....A.T.A.AGG..T..A  382401719
1        614380400                                ....AA...A....TG.T...AGA.....A  614380371
1        410247692  ..T..G....T...A.A..........AA.....A...AA....TG.C...AGAT.T..A  410247751
1        482798704                          .......-.....A.A.....T...C.TT.T...GA  482798738
1        611874884  ..TT...TG.T..G..T.A.....AG.AA.....T....A.....A.C...AGA.....A  611874825
1        253001711  ..T.....A.T..G..T........G.AA.......A..A.....G.C...AGAA....A  253001770
1        259121636  .......T..T.AG..TCC......G..A....CA....A.....A.C...AGA.....A  259121695
1        90133635   ..T.....ATGT.A..T...T....G.A..A...A..G.A....TA.C...AGA..A..A  90133576
1        443301843                   ...........A..-...A...A......ACT..AGA.....A  443301884
1        445505532                    ..A......A-...........TC....AA...TG.....AA  445505492
1        482432974                                 ...A...TA.....A.C...AGA.....A  482432946
1        541923307                                 ...A.C..A..G..A.C...A.A.....A  541923335
1        623672995     ...A...T.A..TT...........A.A...A....A....TG.C...AGAA.T..A  623673051
1        82848881                                      ....A.....A.T....GG.G....  82848905
1        476468036                                  ..A....A.....A.T..ATGA..T...  476468009
1        22653620   ..C.....A.T..GG.T...........AC....A.C..A..AT.A.CT..AGA.....A  22653679
1        42569704   ..T....TA.CA.GT.T..........AA.G...A....A..C.TGCT...A.AT.T..A  42569763
1        50294177   ......CTG.T..G..T..........A.....TA....A.....TAC..GAGAT.T..A  50294237
                                                          \                     
                                                          |                     
                                                          T
1        420513332  ..T...A.A.T...T.T........G........A....A.....A.C....GG......  420513273
1        308880811  ..C.....A..A.G..T...A.T..G.A..TT..AA.C.A.....A.C..TA.A.....A  308880752
1        30841006      ...A.C.T..G..T...A....G.A......A....A...T.AAC...AGAT.T...  30840950
1        51278152      ...A...CA.G..T.....A..G.A..G...AC...A.....A.C...AGAT....A  51278208
1        112680702           ......T..-........A..T...A....A.....A.T.C.AGATC...A  112680653
1        463737315           ....T..T........G.AA.....AA...A....TG.C..TAGATG....  463737365
1        465626650     ...A..GT..G..T........G.A..T...A....A...TTGAC...A.A.....A  465626594
1        628981652     ...A.A.T....AT........G.A..T...AA...A.....A.CTA.GGA..G..C  628981708
1        48183024                                      ....A......TC..AGGA...C..  48183048
1        130652099  ..T.....C.T..T..T...C....G.AT....AA....A..G..A.C...AGA.....A  130652040
1        61836050      ...T.A....A..T..........A.......A...A...TTGAT...AGA.....A  61836106
1        45676768      ............T..A.-.A..G.T...T..A....A....A-.C...AGA.T...A  45676823
                            \                                                   
                            |                                                   
                            A
1        214773855                       .......-.....A...AA.....A.C...A.A.....A  214773817
                                                              \                 
                                                              |                 
                                                              A
1        584999788             ..A..T...A....G.A.C....A....A....TGTC...AGA.....A  584999739
                                                          \                     
                                                          |                     
                                                          A
1        392945855             ..A..T.A......G.A....A.A....A....TGAT...AGA.....A  392945903
1        151602844             ..G..T...........A.....A....A....TG.AT..GGAT.T...  151602796
1        394264774  ..T....TG.T.....TA.......T.AT.T........A.....ATC...A.A..T..A  394264715
1        552963634      ......TT....T..............T..AA...G.....A.C...AGA.....A  552963689
1        248410147                     ..C.....A..A........A.....T.T...AGAT....A  248410107
1        449497017           ....A.A.........G.A.....AA.C..A.....A.C...AGA..T..T  449496967
1        568240069  ........A.T..A..T..CA.A..G.AA....ATA...A....AT.CT..AGA.....A  568240010
1        632074796  .....CA.C..T--..T....AT..G.......AAA...A....TG.A...AGA.....A  632074853
1        580235317                ..T........GTA......A...TA....TGA..CTAGA.....A  580235272
1        193796020                ..T...A......A......A....A....TGAT...AGAT....A  193795975
1        55071576   ..T.....AGT..G..T...A....G.A.T....A....A....TGAC...AGA..T..A  55071517
1        457915544             ..G..A........G.A..TG.AT....A.....T.C...AGA.....C  457915496
1        614919319                  ..C....TC.T.C.....A....C....TG.C..TGGG..T..A  614919362
1        2850031                               .......AA...A.....A.C...AGAA....C  2850063
1        462889577             .....T....A.....A......AA...C.....A.T...ACA.....A  462889529
1        174231638        ......--..T..........A...AA.AA...A.....A.T..TAGAT....A  174231689
1        233309668                ..T.....T..G.A......A....A.....T.C...AGA.....A  233309623
1        503378941                    ..........-.....A...G.G-...A..A..TG..CA..A  503378980
1        650294553                   ........G.A......AA...A.....A.C...AGG..T..A  650294511
1        640094447                   ...A.T......C.A..A....A.....AAT...AGAT....A  640094489
1        57792499   ..T...ATA.T..A..T.........--.TA...AA...A..G..A.C...AGAT....A  57792442
1        20443260                   ..T......G...........A.A.....A....GGGATG...A  20443303
1        14513667                    .....T..G.....T..A....AC..GTGAC...AG......A  14513625
1        624379973                     ..C...G.A..TA..A....A.....A.C...ATAT.....  624379933
1        40762684                                .....A...TG....TT.C....GA.....T  40762654
1        285214626  ..T....TA.T..G..T.A......G...G....AA...A....TG.T..TAGG......  285214567
1        583479355                   ........G.A.....CAA...A...T.A.C.C.AGA.....A  583479397
1        592201563                    ..T....T.A..T..CA....A...AAA.T...AGA.....A  592201522
1        425451723                   .........-......A..A.AA...TT-.....TG....A.A  425451683
1        625210644   ......-....-...T.....A.AG.....T..AC...A....TG.C..TAGA.C...A  625210700
1        315906017                    ..A....G.AA..........A..AA.A.T...AGAT....A  315906058
1        279651057                    ...C.....A......AA..TA...TTA.T...A.A.....A  279651098
1        229647233                    .........A..T...AA...A...G.T.C...A.A.....A  229647274
1        218580571                    ...A...G.AA.....A...TA....TA.C...AGA..T..A  218580530
1        372644734                ..T...A....G....TAA.A..........AAC...AGA.....A  372644779
1        108411422                ..T...A.T..G.A..TT..A....A....TA.C...AGA.....A  108411377
1        433057908                ..T..........A......A....C...GTG.C...AGAT....A  433057863
1        460692476                ..T...A....G....TT..A....A....TG.C..TAGA.....A  460692521
1        486704245                ..T........G.AA.....A...TC...TAG.C...AGT..T..C  486704200
1        467903206             ..G..T...A....G....T...A.........TGAT...A.......C  467903158
1        106330160                   .....A....A......A.G..A.....A.T...-.GATG..T  106330119
1        48206898                    ........G..A..-..A....A...TTG.C...AGA.T...C  48206857
1        641067855                    ....A....A...T..AC..GA.....A.C...T.AT....A  641067896
1        42520467   ..TG...TG....G..T...A.T..G.A......A...TG.....AAC...AGA..T..A  42520408
1        153816340                     .....T..A......AA...A....TG.C...AGT.CT..A  153816380
1        520761296                ..T........G.A.CA..CA....A....T.AC...A.AT....A  520761341
1        198858149                                                  ...A.A......  198858160
1        167425460                     ......G.CA..TC.A....A.....A.C...AGA.....A  167425420
1        351381494              ....T.............T...A....A....TGAC...T.AT.T..A  351381541
1        593675510              ....T.A...............CA...A....TG.T...AGA......  593675463
1        653386303                                                  ...T.G.....A  653386292
1        21369144                    ........G.A......A....A....TG.C...AGAT...GA  21369186
1        218540610                ..T........G.A...T.......A...GTG.T..TAGA.....A  218540565
1        46778683                    ........G.CA.....A....A.....A.T...ATAT..A.A  46778641
1        216439146                   ..........AA.T...A....A....TGAC...AGA.....C  216439104
1        221979362                   ........GGA...T..A....A.....A.C...AGA...C.C  221979404
1        591572102                   ....A.CA..A......A....A.....A.C...AGA..T..A  591572060
1        484409470                                                        ......  484409465
1        423298647                                ....A....C.....A.C...AGA..T..A  423298676
1        428389794                      .......A..T...A....A.....T.C...AGGT...CA  428389755
1        429728298                   ..T.....G.A..AA.......A....TG.C...AGA.....A  429728256
1        143128446                   .......AG.A..A...A....A.....A.C...AGA.....A  143128404
1        147492802                    .......G.A......A....A.....A.CT..A.A..T..A  147492843
1        553283926                   ........G.A......A....A.G...A.TT..AGAT.A..A  553283884
1        564491396     ...T.A.T.....T....-.T....A.....A....A...TTTAT...AGAT....A  564491341
1        596213815                                                        .....T  596213820
1        51725881   .....T...--....--.A..C..AG........A....AC....AAC...AGAT....A  51725936
1        66285310                    ...A....G..T....AA....A.....A.C...AGAT....A  66285352
1        140394852                   ........G.A......A....A...A.T.C...AGAT....A  140394810
1        259821614                   ...A...A..AA.T...A....C.....A.C.....AT.T..A  259821656
1        384993713                   ........G.A......CA...A....TG.C...AGAA....A  384993755
1        311618088  ..C...ATGTT..G..TA.........A......A....A.....A.C...AGA....CA  311618147
1        283562707                   ........G........A....A...TTGAC..GAGA.....A  283562749
1        591216543                ..T..........A....C.A....A..A..A.C..GA.--....A  591216500
1        309683013                    ...G...G........A....A.....TAC...AGAT....A  309682972
1        462525228                    .........AA.....A....A...ATA.C...AGA.....C  462525269
1        39210110                     ..A....G.....T..A....A...T.T.C...AGA.....A  39210069
1        261076660                       ....T.A......A..G...G...T.C...A.A.....A  261076698
1        459504201                   ...A....G.A......A....A..C.T.A....A.A..T..A  459504243
1        554904358                    .......G.A..T...A....A....TGAC...AGA......  554904317
1        323392601                    ......AG.A..T..AA....A.....A.TA..AGA.....A  323392560
1        218741255                   ...A....G.A..T...A....A.....A.C...AGA..T..A  218741213
1        405826088                    ..C....G..T.....AC...G...G.AAC...A..T.TG.A  405826129
1        407434270                    .......G....G...T...TA....TG.C..TAGA..T..A  407434229
1        518305662                    .......G..T.....A.C..A....AGAC...AGA.....A  518305621
1        418501202                    .......G...CT..TA....A....TA.C...A.A.....A  418501161
1        241983011                                                        .....A  241983006
1        418638812                        ...G..A.....A...GA....TGAC...A.A.....A  418638849
1        485827786                    .......G........A....A.....A.C.A.ATA..A..A  485827745
1        349166301                      ..............A....A.....GAC..TAGAT....A  349166262
1        507689205           ......T..A.-....G.A......A...GA...G.A.T...A.AT....A  507689156
1        208487598  ..T....T......TT.--........T...T..A...TA....TG.C...A.AT....A  208487540
                              \                                                 
                              |                                                 
                              C
1        405652753                    ..A....G..A.....A....A.....AAT...AGAT..A.A  405652794
1        537918891                     ...A..G.A......A....A...T.A.A...AGA.....A  537918931
1        58568332    ....T..-......T..-......G.A..T...A....A...GTG.CT..T.AT.T...  58568388
1        267290173          .......T..-.....AG.A.....AA....A....TG.C...AGA.....C  267290123
1        592303999  T....T...-.....T..-.....AG...T....A....A.....T.C...AGA.....A  592303942
1        229570467                     ......G.AC.....A....A..AG.A.C...ATA.....A  229570427
1        350413991  .....G..A...-------......G.A..T...A....A.....A.T...ATAT.....  350414043
1        410994298  ..C....AA..A.A..T.....G.....C..T.TA.G..A....T-....T...A.T..A  410994357
                                                                           \    
                                                                           |    
                                                                           T
1        459810009                   .......AG.A......A.......AATA.C...T.A-...CA  459809968
1        301215151                     ......G.A.G....A....A...TTG..T..AGA.....C  301215111
1        631915064                      .....G.A......AA...C....TT.CT....T.....A  631915025
1        177252983                  ...........A...A..A.C..A...TAG.C...AGA.....A  177252940
1        140543445  .........--..A.TTA..A....G.A..AT.......A.....T.C..TAGG..T..A  140543388
1        108028666  ..T.A...A.TA.G..T.A........A...T..AA...A...TT.A.A...-----..A  108028612
1        156233467  ..T......TT..A.A..-...G.TG.A......A...TG...GTG.A...A.AT....A  156233409
1        418290365                     ...............A....A.....A.C...AGA......  418290405
1        559406782     .....A.T..G.AT....A...G.A......A....A...GTG.T...AGA.....A  559406726
1        367021453  ..T.....A.T..T..TA.......G.A......A....A.....A.CT..AGAT....T  367021512
1        642571911               ..T....-....G.A..T...A....A...T.T.A...AGA..A..A  642571866
1        103568252                                                          ...C  103568249
1        193840385                   .....T...........A....A....AG.T...AGA.....A  193840427
1        567366617                                                        .....A  567366612
1        240817440               ..T.....-...G...........C.G.....T.C...TGAT...A.  240817393
                                                  \                             
                                                  |                             
                                                 GA
1        170350658                      ..T....A..T...A....AG...TA.T.-....-...AA  170350621
1        186359534                           ..........T...A...TTT.....T.......A  186359568
1        615551248                       ....G.AA.....A....A......CC...AGG.G...A  615551286
1        424120580                    ..C....G.AA.A...A....A.....A.C...A.A..T.AA  424120621
1        484162885                    ..T...T...-.T....A...A.G.T.T.....T.......A  484162845
1        213005570                              ...T..TA.........T.....AG..T..AA  213005539
1        258968600                    .....T.G....T...A....A....TAAC...AGAT....A  258968641
1        240859893                                                           ..A  240859895
1        311141981                   ...C....G.A......A....A..C.TA.C...GG.T....A  311141939
1        435210293  ..T......ACA.A..T..C.....G.A..T...A....A.....A.C...A.A..T..T  435210352
1        272310821               ..T....-.............A....A....TA.T...AGT.....C  272310776
1        632370206                    .......G........A....AG....T.C...AGA.....A  632370165
1        518739871                                     ....A......A....TG.......  518739896
                                                                            \   
                                                                            |   
                                                                            A
1        104572139                     ........A......T....A...GTT.C...AGAT....A  104572179
1        352223955                     ......G......CAA....A....TG.C.AGAGA.....A  352223915
1        208607394  ..TTA.....T..G.TT........G.A......AA...A...A.A.T...AGAT.A.A-  208607452
1        212336565                        ...G........A....A.....ATC...AGA.....A  212336602
1        354460308                  ....A.A......C....TA...A......A....T.......A  354460351
1        20921315                                 .........G....TG.C...AGG.....A  20921286
1        444859335                   ............T.....A...C......A.T..T....T..A  444859293
1        604363877                               ..........A....TGCC...AGA.....T  604363847
1        130699815                        ......-.G...A....A.....A.C...ATAT....A  130699851
1        434981730  ..A.....C.C..A.A.A..AA..AC..-............G..A.T....---------  434981681
1        165425499                                          ....TA.T...A.A.....A  165425518
1        47881945                          .....-.....A....A.....ATC...ATA..T..A  47881910
1        552344942                   ..........AT.....AA...A...G.A.C...AGAT....A  552344900
1        125941679  ..T.....AGTA.A..T........G.A..T...AA...A.....AAC.A.AGAT.....  125941620
1        486797009                          .....-....A...TA.....A.-........T..A  486797043
                                                                          \     
                                                                          |     
                                                                          A
1        124966741  ..T..G..A.CA....T.A.A.............A....A..ATTGAT...AGA......  124966800
1        167922235                                ....A.C..A....TT.C...AG......A  167922206
1        338210188  ..T.....A.TA.G..T........T.A..T...AA..TA.....A.C..TAGATT....  338210247
1        570706177                                                        ......  570706172
1        390865603  ...G....AAT..G..T........G........A...TA....TA.C...A.AT....A  390865662
1        210661803                            .....T......A......A.C...AGA.....A  210661770
1        620054335                     ......G.A......AA...A..G.TGTC.....A..T..A  620054295
1        475601815  ..T....TA.T..GT.TT.......G.A......AAC..A....TG.CT..T.AT.A.A.  475601874
1        20680627                             ........AA...A.....A.C...AGG.....A  20680660
1        287739641   ....C...A.--...T.A......G......CAA....A....TA.C.....AT.G..T  287739585
1        496267246                     ...............AA...AT...TG.C...AGA...C.C  496267206
1        527635256                                ....A....A...T.A.C..T.GA.....A  527635227
1        133253342     .....A.C..G..T........G.A.-....AC...A...GTGAT...AGA.....A  133253287
1        518625458                  ....A......A.G.TAA.T...AG....A.T...AGA.....A  518625415
1        609269877                                ....AA...A.....A.C...AGA.....A  609269906
1        505239747                       ......AT..T..A...TA.....A.C...A..-....A  505239784
1        606716763  ........A.T..T..A.......CT.AT....AAA...A....TA.....AGA.....A  606716704
1        142604212                                                        .....-  142604208
1        540865197                  ........A..A......A....A...T.A.C...A.A..T...  540865154
1        124231316                  ..A..C.....A....A.A....A.....A.C...AGATT...A  124231273
1        225767064  ..T.A..T..T..GT.T.......CC.A..TT..A....A...T.A.C...AGAT....A  225767123
1        217559678  ..T...A.A.CATA..T........G..A.....A....A....TG.T...AGA....-.  217559620
1        528122599                       ....G.A.....CA....A.....A.A...TGA.T...A  528122637
1        617950197                                                        ......  617950192
1        628920534                           ...C.....A....AG..T.A.C...AGA.....T  628920568
1        485031366  ...T......CA.AT.A...C....G.A..T...A....A....TGAC...A.A....A.  485031425
1        409725001                   ...A......T-.T...A....A....TT.T...A.AT....A  409724960
1        432627567                              .......T..TC.....T.......T.....-  432627597
1        223896781                                          .......-...T.T......  223896800
                                                                          \     
                                                                          |     
                                                                          A
1        412969317  ..TT...T.TT..A..T....A...G..A....AAA...A....AG.C..AA.A....AA  412969258
1        581331371                       .......-......A...A.....T.CT.TGGA.....A  581331334
1        472381814  ..C.....A.CA.AT.T.......A..AAC....A...TA.....A.CA.TG.A.....A  472381873
1        431435230                    .......G.A......AA...AT....T.C...AGA.....A  431435271
1        216582669                      .....G.AA.....A....A...A.ACT...AGA.....A  216582708
1        321497114                    .......G.AC.G...A....A.....A.C.C.AGA.....A  321497155
1        17010589                    ..........A-.T...A.A..A....GG.C...A.A....A.  17010630
1        383510674                                                        ......  383510669
1        650981691  ..........T..G..T........G.A-.TA.AA....A...T.AAC...AGA.....C  650981749
1        135037331  ..T.....ATT.....T........G........CA...A...GTGAC...A.G....AA  135037272
1        298649807                                ....A...TG.....T.C...AGA.....A  298649778
1        501965101                                ....A....A...T.A.C...AGA.....A  501965072
1        3968118    ..T...CT..T..G.TT...C....C..A.AA.T.....A.....A.-...A.A.....C  3968177
                                                       \                        
                                                       |                        
                                                       T
1        504813092                    .........A.....T.....A...T..AT...A.AT....A  504813047
                                                      \                         
                                                      |                         
                                                   CCTA
1        35648817                                .....A....A.....A.C...AGAT....A  35648787
1        114297242  ..T.....ATTA..T.T..........A......A...TA....TG.C...ATA.....A  114297183
1        390781509  ..T.....A.T..A..T........G.A......A....AC..AT.AT..TAGAT.T..C  390781450
1        460481743                         .....-.....A...A-.....A.C...AGAT....C  460481709
1        652742439                                                        .....-  652742443
1        36252078                            ..A......A....A....AA.....A.AT.T.A.  36252112
1        203110196                                     ..........AAA...A..T.T..A  203110220
1        430383497                   .....T..G.A......A....A...T.A.A...ACAG....A  430383455
1        312931231                                ....A....A.....A.C...AGA.....A  312931202
1        586771874                   ...A....G.--.....A...TA...T.A.C...AGA.....A  586771834
1        362480960                    ..........-...........GG...AA.T..TG......A  362480920
1        19755260   ..C.....A.T..GTT.........G.A......A...TA..GGT.ATT..A.A.....-  19755318
1        352536776                              ......A....A.....A.C...A.G....AC  352536745
1        604689639  ..T....TA.CA....T.A......G..A.....A....A....TAA....A.A......  604689698
1        641235912  ..T.....A.T..A..TA.......G.T..T...AA...A.....A.C...AGG.....A  641235971
1        226258261                ..T........G........AA...A....TA.C...-.GA.G..A  226258305
1        22327658   ..T.....A.T..G..T........G.A......AA...A.....A.C..TAGA....A.  22327599
1        263790942                ..T.......A..A...--.A....A...G.A.C...ACA....A.  263790985
1        260555214                                ....A....A.....A.C...AGA.....A  260555243
1        297704556                                     ....A.....G.C...AGA.....A  297704580
1        433973809  ..T...A.A....G..A..G..T..G.A..AT..A....A...T.A.T...ACA.....A  433973868
1        643456097                                ....A....A.....A.T...AGA.....A  643456126
1        125307431  ..T....TG.CA....T........G.AA..-..A....AGT..TG.C...AGA.....-  125307488
1        549606633                    ..T..........A..A..C.A.....TT-..T..T-....A  549606672
1        300646813  ..T.....A.T..GT.T...A....G.A..T...A....A....TGAC...AGA..T..A  300646872
1        74845606   ..T.........AGT.T.A...TG.G.A......A....A....AA.AT..ACAT.....  74845665
1        83432690   .TT.....A.CA.G..T..........A...T..A.C..A...GTG.T...T.A.....A  83432631
1        96791155      .....A.........C.C.-.C..A...T..A....A.....A.T...A.AT.....  96791099
                              \                                                 
                              |                                                 
                              T
1        141147616  ..T...ATG.T..G..T.......AG.A......AA...A.....A.A..T.GT..T..A  141147675
1        153119455  ..T....AA.T..T..T..........AT.....A.C..A....TG.T...A.AG....A  153119396
1        371206988  ..T.....A.T.AG..T...CA...G.A..T..AA....A.....A.CAGTAGA......  371207047
1        413618226                                     ....A....TA.T...AGA.....A  413618250
1        424530467  ..T....T..T..A..T......T.G.A..T...A....A.....A.C.C.AGA..T..A  424530526
1        510861137                                ....A....C....TG.C...AGA.....A  510861166
1        520469083   ...A..T.....G..T...........-.T........A......AT..TT..T.A..A  520469145
                               \                                         \      
                               |                                         |      
                              CT                                       ATG
1        560490669                       .....GA...........A....TA.T...AGAT....A  560490631
1        595980484                                ....A....A.....A.C...A..T.....  595980452
                                                                        \       
                                                                        |       
                                                                      GAT
1        612481971                    ..A....G.AA.T...AA...A.....A.C...AGA.....A  612482012
1        628949369  ........C...-.A.T...A.....GA....C.A....A.....GT....AGA.....A  628949311
1        312513715     .....C.T..G..T.......AG.A.C....CA..TA....AA.C...AGA.....A  312513659
1        384463221  ..T.A...A.TA.G..T...C......A......A...TGT....A.CT..AGG..T..A  384463162
1        154516222  T.......A.T..A..T...A...AG......A.A...AA..AT.T.A.C...A.....A  154516162
                                                                          \     
                                                                          |     
                                                                          A
1        207991446                                ....A....A.....A.C...AGA.....A  207991475
1        258724342   .......A.TA.G..T...T....G.A..--..A....A...ATA.CT..AGA.....T  258724286
1        494820513                                ....A....A....TG.C...AGA.....A  494820484
1        621317664                                ....A....A.....A.T...AGA.....A  621317693
1        632168751  ..T.....A.T..GTTTT..A....G.A......A....A...G.A.C...AGA..TC.A  632168810
1        657834534  ..T.....A.CA....T.A......G........A....A....TG.A...AGAT....A  657834593
1        155705611                          .....-....AA...A.T...A.C...AGA.....C  155705645
1        253169202                    ......-.............AG......AAT..T...TA..A  253169159
                                                                      \         
                                                                      |         
                                                                    CTG
1        47248320                                 .....A..TG.T.T..A....AG......A  47248349
1        100926081                    .........A..A.A.A....A...G.A.T.------.....  100926116
1        128147226                   ...C....G.A.GT...AA...A......AC...A.A..T...  128147268
1        254807971                                ....A....A..A.TG.C...AGA.....A  254807942
1        288097188                                ....A....A.....A.C...TGA.....A  288097159
1        315752029                                ....A....A.....A.C...AGA.....A  315752000
1        466266451  T......TG.T..AT.T.C......G.A..TA....C..A.....AAC...AGAT....A  466266510
1        14933266                                                            ...  14933268
1        597452324  ..T.A...A.T..AT.T.A......G..A.........TA.....G.T...AGA..T..A  597452383
1        518301494  ..T....T..T..GT.T.......AG.A......A....A....TA.C...AGGTG..A-  518301436
1        310381682  ..T.....A.CA..T.T........G........A....A...T.A.T...AGA..T..C  310381623
1        47949438   ..T.....A.T.....T.......AG.A..T...A....A.....A.T...AG......-  47949496
1        272388408  ..T.T...A.T..A..T.......AG.A..T...A....A..A..A.A...A.AA...A.  272388349
1        450539141  ..T....T..T.AG..A.A...A.AG.A......A....AT..T.A.CT..AGA....A.  450539200
1        357025232  ..T.....A....A..T.......A.CAA.TT..A....A.....A.C...AGA...A.A  357025173
1        567925841                                                 ......T......  567925829
1        606223126                                  ..A....A.....T.C....GA.....C  606223153
1        55715150   ..T.....A.T..A..C.A...............A....A.....A.C...AGA....A.  55715209
1        114952824  ..A.C...A.TA.G..T...A....C.A......A....A.....ATT..TAGA.....A  114952765
1        354210878  ..C.....A.TA....T...A....G...CT...A....A.....A.C...AGT......  354210937
1        456139986  ..T....TA.T..T..TAA......G...CTG.AAA...A.....A.T...AGA.....A  456139927
1        599047024  ..C.....A.T..GT.TA.........A......AA...A...TTGTC...AGA.....C  599046965
1        240425991  ..T.....A.T...A.T...A....G.A......AA...A....AG.TT..A.A......  240425932
1        435335188                   ........G....T...A....A.....A.TT..-.G...A-.  435335228
1        481755367  ..T....TG.C..G..TA..A....G.T..A...A....A.....AAC..TAGA.....A  481755426
1        185338659  ..C...A.A.T..G..T.....GT...A......AC...A....TA.C...AGA.....A  185338600
1        346758527  ..C...A.AT......T...A.T....A......A...AA.....A.C...AGA......  346758464
                                                                               \
                                                                               |
                                                                            ACTA
1        492801980  .......TG.CA....T.A...T.....A.....A.C..A.G...A.C...AGA..T..A  492801921
1        620594400  ....C..TG.T..T..T....C.....A..T...AA..TA.....A.T...TG--...A.  620594457
1        52738013   ..TG...TA.T..A..T......T.G.A.GG...A....A.G...A.C...AGA.T..C.  52737954
1        53069904   ......C.A.T.CA.TT.......AG.A......A....A.....T...C.A.A.....-  53069846
1        218408698  ..T............TT.....T..G.A..T..AAA...A.G.A.A.CT..A.A..T.A.  218408757
1        314913119                    ........-.AC....T....A......AT..TTGT.....A  314913079
1        326043608  ..T...ATG.T.....TA....A.A..A.C....AA...A.....AAC...A.A.....A  326043549
1        225779944  ..T...A.CTT..G..T..........A......A....A...ATG.T..TG.T....A.  225779882
                                                                        \   \   
                                                                        |   |   
                                                                        G  TA
1        460022204  ..A.....A.CA....T.A...............A....A...GTG.C...AGA.....T  460022269
                                                                               \
                                                                               |
                                                                          AACACG
1        624579045                     ........A......A.GG.A...T.A.C.....T..G...  624579086
                                                                      \         
                                                                      |         
                                                                      T
1        224786806  .GT.....A.CA.G..T........G.AA.....A....A...T.A.CA..AGA.....A  224786747
1        315510125                                 ...A....A....TATC...A.T.....A  315510153
1        354872685  ..T.....ATGA...TT...........A.....A....A....TG.T...AGAT.....  354872748
                                                                               \
                                                                               |
                                                                            AACA
1        361191541  ........A.CA....TTA......G.............A....TG.T...AGA....A.  361191482
1        432719066  ..T.......T..A..T......G.G.AA.....AA...A.....ATT-..A.A...C.A  432719124
1        44958959              ..G..T...A....G.AA.....AA...A.....T.CG..TGA....A.  44959007
1        149038385  ..T.....A.T..G.TT........G.AT.T...AA...A.....A.TT..AGAA....A  149038326
1        298341572  ..C...AT..CA.G..T...A....G.T......AA...A.....A.T...AGA..T..A  298341513
1        313445411                ..T..........A...........A.....A.C...ATA.....A  313445464
                                                   \                            
                                                   |                            
                                            TCATCTTT
1        421262908           .......T...T......A......A....A....TG.C...AGA......  421262966
                                                   \                            
                                                   |                            
                                            TCATCTTG
1        147251025  ..T.....A.T..AT.T........G.A.G...AA..GAA.....T.C...AG.A...A.  147250966
1        186443306  ..T....TC...AA..TCA......G.A......AA...A....TG.C...AGAT....A  186443365
1        284959282  ........A.TT....T..G.G...G.....T.AT....A...ATG.T...AGA.....-  284959224
1        357873011                    ..A......A...T...A...A.....A.CT....G......  357873055
                                                                      \   \    \
                                                                      |   |    |
                                                                      G   A    A
1        426200072                                 ...A....A.....A.T...AGAT....A  426200044
1        590731759                                  ......TA....AG.C...AGA.....A  590731732
1        631557897   ........G..--.TT....G..AG.A..A...A....A.....A.C...AGAT....A  631557838
                                                                            \   
                                                                            |   
                                                                          TGT
1        22273959   ..C.....A.CT....T........G........CC..TA....TGAC...AGA.....C  22273900
1        327240504  ..T....T..T..A..T.A......G.A....A.A.G.TA.....A.CT..AGAT....C  327240563
1        379571420  ..C..G.......A..T...A....G.A..A...AA.GTG...T.T.C...AGA......  379571483
                                                                               \
                                                                               |
                                                                            AATA
1        399151873  ..T.....A.T...T.T...........A..T..T....A.....A.T...AGA.....   399151931
1        460214979  ..T.....A.TA....T...............C.A...AA....TG.C...A.A......  460215038
1        461851711                                     ....A.....AAC...A.A......  461851735
1        652120599  ........A.T..G.TT...A....G.A.CT....A..GA....TA.C.A.AGG.....-  652120541
1        270140642  ..T.....ATT..T.TT.................A.C..A.....A.C...GGAT....-  270140700
1        305469020  ..T.C..T..T.AG..T.................A....A...TTA.A...AGA.T...-  305468962
1        559812184                    ...A......-..TC.A....A....TT.CT.AA.A.....C  559812224
1        382143585  ..T.....A.T..G..TA.........A....A.A....A.....T.C...AGA.....A  382143526
1        501867471  ..A....T..TT.G..T........G.A..G...A....A.....A.CT..AGA......  501867412
1        523311002                                 ...A....A.....A.T...AGA..T..C  523310974
1        550956519                    .......G.......AA...AA....TTAC...AGAT....C  550956560
1        31250530   ..T.....A.CA....T...A.............A....A....TG.C...AGA.....-  31250472
1        615131806                     ......C.A......AA...A...A.A.C..TAGT.....A  615131846
1        135528335                                  ..A....A.G....AC....GA.....C  135528308
1        38489527                                   ..A....A.....A.T...AGA.....A  38489554
1        278913304  ..T.C...A.CA..T.T.A...............A....A....TA.C..TAGA.....-  278913362
1        403327902                    .........A..A....A...A....TA.C...AGA.G...A  403327943
1        577322010  ..T...A.A.T.....T.A...............A....A..C..A.C.....         577321958
1        599838879  ..T.....A....GT.T........G.A......AC...A.G.A.T.C..AA.A.T...A  599838820
1        269188019  ..T.....A.CT....T..............T..AA...A...G.A.A...AGA.....A  269188084
                                                                               \
                                                                               |
                                                                          AACATA
1        48586791   ........A.CA.G..T.....T..GGA.......A...AC..T.ATTT..AGA.....A  48586850
1        142506663                                  ..A....A....TG.T...AGA.....A  142506690
1        219200041  ..C.....A.CA....T........G........A....A...ATTAT...AGA.....C  219199982
1        315956484                                     .......A..T.T...AGA.....A  315956508
1        468761389  ........C.T.....T.A...G...........A....A...T.T.C...A.A..T..   468761447
1        482539900  ..T....AA.T..T..T...A....G....A...A....A.....AAT...AGATC...-  482539842
1        56126543   ..T.....A.CA.T..T.A...............A....A...T.A.C...AGA......  56126607
                                                                               \
                                                                               |
                                                                           AATAC
1        110455661  ..T.....A.T..T..T.A...............AC...A....TG.C...AGA......  110455601
                                                                               \
                                                                               |
                                                                               A
1        361299839             ..G..T...A.T..G.A..T...A...TA.....A.C...AGA.....A  361299887
1        438966092                     ...T..G.A......A..........T.C...-.GATG..T  438966053
1        480798415  ..T.......CA.G..TAA...G..G.A..T......G.A.....AAA...AGATC...A  480798474
1        551585025  ..T....TATT....TT...A...A.....A...A....A....TA.T...AGT......  551584963
                                                                               \
                                                                               |
                                                                             ACT
1        393893093  ..T......GT..GT.T........G.A..T...A....A.....A.C...AGA.....A  393893034
1        381092104  C....T..-...A..T..-.....AG.A...-..A....A....TGCCT..A.A......  381092160
1        432599780                           ..A...T...A...C.C...A.TT..A.A..T..A  432599814
1        44025268                                       ...A.....T...C...G.C..CA  44025291
1        257987460  ..A....T..T..T..T.......A.GA......A...TA...TTG.C...A.AT.A..A  257987519
1        502928451                   ...A....GGA......AT...A.....A.C...AGA..T..A  502928493
1        155016923                   ........G.AA.....AA..TG.....ATT..GA.A......  155016965
1        277823807                                ....A....A.....A.C...AGGT....A  277823778
1        381056708  ..........T..G..T.....TG.GTA......AAC..A.....A.CT.TA.AT...-.  381056766
1        407264060  ..T.....A.CA.A..CA....A....A......AA...A...A.A.CT..A.A..T...  407264000
                                                                               \
                                                                               |
                                                                               A
1        463891896                              ..A...A...........A.T.TA....T...  463891862
                                                                               \
                                                                               |
                                                                             ACA
1        324130957  ..T.....A.T..T..T.A...............A....A.....A.C..TAGA......  324130896
                                                                              \ 
                                                                              | 
                                                                             TA
1        487874249  ..T.....A.T..G.TT......T.G.A..T...A....A.....AAC...AGA.....A  487874308
1        505483272  ..T.....A..A....T.A...............A....A....TA.T...AGA..TG..  505483209
                                                                               \
                                                                               |
                                                                            AACA
1        613832607  ..T.A..TG.T..A..T.......AG.A....C.A....A...T.T.C...AGAG...--  613832550
1        577574367                          ...A......A....G..A.T.AT.....A..T..A  577574402
1        419552031  ..T.....A.T..G..TA..T....G........AA...A....TG.C..TAGA..G.-.  419551973
1        433633838  ..T...A.A.T.....T.................A....A...G.A.T...AGA.....   433633896
1        590602596                                ....A....A.....A.CT..AGA.....A  590602625
1        609207244  ..T.....A..AT...T.A......G........A....A....TGAT..AA.A.C...A  609207185
1        472710774                   ...C....G.AAG....A...TA.....A.T...A.......A  472710816
1        22543363                ..A..T..C.....A...G..A...TA.....A.CTC...A....C.  22543317
1        491664262                   .......AG.A......A....A...TTAAC...AGA.....A  491664304
1        661017039   ......G..TA.G.TT..........T......A....A.....A.A...AGA.C..A.  661016981
1        542100761  ..T.....A.T.AG..T..........A......AA...A...ATG.C...AGA.C...A  542100821
                                             \                                  
                                             |                                  
                                             G
1        204177388                        ...G.A......A.C..A.....A.T...ACT.....A  204177351
1        226789880                   ........G.A...........AT....AAC...A.G..-...  226789921
1        519782657  C.T..G....T..A..T...C....G.A.G.T.......CG....A.C..........A.  519782594
                                                                       \  \     
                                                                       |  |     
                                                                     AGA  T
1        653923458                   ......CA..A......A..G.A.....A.-...T.G....AA  653923500
                                                                          \     
                                                                          |     
                                                                          A
1        222217727  -.A.TG.G..T..GG.T........G.A.G....A....A...TTG.C...AGAA....A  222217785
1        471369595                     ......G.A......A....A.....A.T..TA.AT...A.  471369555
1        520933109                                  ..A....A.....A.C...AGA.....A  520933082
1        533939579                       ......AA.....A...TA.....AAC...AGG.....C  533939617
1        17950006                            .....G.CA.....A.....T.TT..TG..T....  17949972
1        431493138  ..T...A...T..A.TTA..T...C..A...--.A....A.....A.CT..A.......A  431493195
1        525699908  ..T.....A.TA.G..T............-.........A...ATGCT...G.A.....A  525699850
1        284532203  ..T.....A.TA....T.....T..G.AA.....A....G..CT.A.CA.G....TA..A  284532141
                                                                       \        
                                                                       |        
                                                                     GGT
1        323146779     .....A....G..T.....A..G.A..T...AC...A....TA.C...A......A.  323146719
                                                                        \  \    
                                                                        |  |    
                                                                      GAA  T
1        354515679                                     ....A.....A.C...AGA.....A  354515703
1        95959733   ..T.....ATT..A..T.....A.A..A....C.A...AA.....A.C...AGA..T..A  95959672
                                                \                               
                                                |                               
                                               AA
1        413470844                                ....A....A....TG.T...AGA.....A  413470873
1        454083194  ..T.T...A..A.AATT.......-...A.....A....C...G.TA....AG.T....A  454083135
                           \                                                    
                           |                                                    
                           A
1        484192687      ....A....G.AT........G.T.T..G.A....A...TTGAC..TT.AA....A  484192742
1        37074450      .....A.T.....T...........A----.A....A....TGAC...AGA.....C  37074397
                                           \                                    
                                           |                                    
                                           C
1        253841634                   ........C.A..T.......TA..A..TTC...A.AA.A.A.  253841676
1        285971074                    .......G.A..T...A....A...TT-....T..TATA..T  285971034
1        446929684                    ....-.....-.....A....A...T.ATC..TAGA.G....  446929645
1        640574738                      .......A...T..A....A...T.A.C..GAGA.....A  640574777
1        109598001                         ......-....A....A...TTG......GAT.A..C  109597966
1        463913286                              ......A..A.C.TC...A....T.....A..  463913317
1        595946600                                ....A....A.....T.CT..AGA.....C  595946629
1        16205929                                  ...A....A....TG.C...AGAT....-  16205956
1        225820491                     .......-....T.A.T...A.....TAC...TGA.....A  225820451
                                                            \                   
                                                            |                   
                                                            G
1        300874365                                                        ..T...  300874360
1        351360850           ....G..T........G.A..T...A....AG....TAT...AG--....A  351360898
1        420019570                   .....A....AA.....A....A....TGAC...A.AT....A  420019612
1        592708829                   ....C.....A...T..A....A...T.A.C.-...G-..A..  592708789
1        49300126            .......A.-......G.AT.....A....A.....A.T...AGA.....-  49300174
1        111693019                      .....G.A......A....A...A.A.C...A.A.....A  111693058
1        249138706                        ...G....A.A.A....A...T.A.C...AGA.....A  249138669
1        565045679                    .......G.A......A....A...ATG.C...A.A...A.-  565045639
1        21894315                    .....G..C.A......AA...A...TTA.CT..AGA.....A  21894357
1        135022883                     ......G.A......A....A.....A.T...AGA....A.  135022843
1        221721589                                 ...A....A.....A.A...AGA.....A  221721617
1        460396567                                                   ......T....  460396557
1        469642336  .CT....TG....A..T.A..C.....A......AA...A......ATT.T----....A  469642391
1        98318792              ..G..T...T....G.A......AA...A.....TTC...A.AT...A.  98318840
1        263207902                                .........A.....A.C...AGA.....T  263207873
1        299408111                       .....-......A.C.A.A.....T.C..TTG..T...-  299408075
1        483551213                                 ...A....A...T.A.C...AGA....CC  483551185
1        590566578     .....A.CA....T.A......G........A.........TG.C...AGA.....A  590566634
1        609498314  ..T.......CA.TT.T........G.A......A....A.T..TG.T...AGA.....A  609498379
                                                   \                            
                                                   |                            
                                              TTCTTC
1        233181962                            ........A...TG....TTA....T..T....T  233181995
1        300742286                                                        ......  300742291
1        423707013                                     ....A.....A.C...AGA......  423707037
1        136673311     .....A.T.AA..T...A.T....A......A....A.G...G.C...AGAA....A  136673367
1        438369580                                     ....A.....T.CT..TGA......  438369556
1        522455005             ..G..T.C......G.A...T..A....A...T.A.A...AGA.....A  522455053
1        307906314                                ....A....A....TA.C...AGA.....A  307906343
1        311713447  ..T.....A.CA....T.A...............A....A....TG.T...AGA.....T  311713512
                                                                              \ 
                                                                              | 
                                                                         TAATAC
1        490749690  ...T...T..TA.A.TT.A.....T..A......A....A...ATGAC...AGA..-..C  490749748
1        615615478                     ...............A...TA....TG.TG..AGTT.T.A.  615615438
1        224970422  ..T....GA....GA.T.......AG.A...TA.A........T..A.T.T..G.....C  224970362
                                                                          \     
                                                                          |     
                                                                          A
1        17017894                        ......AA..........A....TG.A..T..A.....A  17017932
1        128961960              ....T........G.A...A.......A.....T.C...A.A..T..A  128962007
1        423149932                                  ..A....-.....A.T...ACA.....A  423149906
1        321439059     .....AT.A.A..T...A......A......AA...A....TA.T...ATA...G..  321439003
1        448255916     ......GTA....T..........AA.G...A....A...G.A.C...AGA....A.  448255860
1        41030410                             ........A...A-...G.A.C...AGA.....A  41030442
1        222618711                                      ...A.....A.C...AGA.....A  222618734
1        427898846     ....T..T..G.TT..........AA.....A....A....TA.C...AGA.....C  427898902
1        115105296                   ..........A......A....A.....A.C...AGA..T..A  115105338
1        457473131                    .......G...T.T.......A.....T..........A..A  457473175
                                                                        \       
                                                                        |       
                                                                      TAT
1        612596103                         .....-.....A....A.....A.C...AGA..T..A  612596138
1        632408858      ...T..T..G..T........G..A....CAT..GA..C..AAC...A.AT...A.  632408913
1        567283381     ....T..T.....T.....T....A..A...A....A...TTGAC..TAGA....AC  567283437
1        459371523                    ........-...T...T....A...ATT...ATT..T....A  459371483
1        631989089                              .....C.....A......A.T..TGT..T..A  631989120
1        55232762      .......TAA...T.................A....A...G.A.C...AGAT..AA.  55232818
1        387629210                       ..T...AA.....AA.......AAA.....AGA.....T  387629248
1        391270398  ..T....AG.T..A..T........G.AAT..CAA....A....T-....T........A  391270457
                                                                         \      
                                                                         |      
                                                                         G
1        576876318                                                        .....A  576876323
1        253880742                                                         ....A  253880746
1        300136207                                     ....A....TG.C...AGA.....A  300136231
1        423620027                   ..........A..G...AA...A.....A..T.GAGAT.....  423619985
1        463695765                  ....-....G.A......A....A.....AA.T..AGAT....A  463695807
1        614872744                                                            ..  614872743
1        582270585  ..T.......T..A.AT..T..T.....A..-...C...A.....AAC...AGAT....A  582270526
                                           \                                    
                                           |                                    
                                           G
1        480987065                                          ......A....T.T....CA  480987046
1        526490475                            ..A..........A...T.T.A...TG...T..A  526490442
1        614923074                     ........AA......A...A.G...T.A...A.TG....A  614923034
1        301148090  .T........T..GT.T...A...AG.A...T..A....A....TA.C...AGAT....C  301148028
                        \                                                       
                        |                                                       
                      ATT
1        653638378                                       ..A.....A.C.....A.....C  653638400
1        305260879       ...A.T..G..T...A....G.......AAA..TA.....ACCT..AGA..T..A  305260825
1        425855546                                .....--..A.....A.T...AGA.....T  425855573
1        59428955                                      ....A.....A.....AGA..T..A  59428979
1        303112947     ....T..T.A...T.A..G...G....GT..A....A...GTG.C...AGA.T.C.-  303112892
1        313280034     .......TA.A.TT.......T..AA.....A....A....TA.C...AGAT.....  313280091
                                                                               \
                                                                               |
                                                                               A
1        187675908  ..T.A..T..T..G..T........G.A..A...A...TA..C..T.C..T..G.....A  187675968
                                                                          \     
                                                                          |     
                                                                          A
1        429262850                            ..........A..A...T.T.C...T........  429262883
1        454798024             ..G..T..T.......AT.G...A....A.....A.C......T.GC..  454797969
                                                                      \         
                                                                      |         
                                                                TAGATGC
1        193488514                                      ...A...T.A.C...A.T.....A  193488491
1        605132546                       .......-...A.............A....TG.......  605132583
1        500131607      ....A.T..G..T..CC.T....A......AA...A.....A.C...AGA.....-  500131553
1        612741398  ....C....T........-..G...G.C...TC.A...TC...T.A.T...AGT..T..A  612741339
                            \                                                   
                            |                                                   
                            G
1        286371156  ..T.......CA.A..TAA......G.AT.T...A....A.....A.C...AG--....-  286371212
1        631591527     .....C.CA.G..T...A....G.A......AA...A.....A.C...AG.....-.  631591472
1        470007792  ..T.....G.CA.G..T.A......G........A....A.....G.C...A.A.....-  470007729
                                                                        \       
                                                                        |       
                                                                    GACTT
1        142757061                   .....T....AC.....A....A.....A.C...AGA.....C  142757019
1        195361938  ..A.........A.T.T......T..-....-..AA..TG.....T.....TG......A  195361879
                            \                                                   
                            |                                                   
                           AC
1        56955284                    .......A...-.T....A.........TAA..T.GGT....T  56955243
1        214008798  ..T.....A.CAT...T.A...T..G........A....A....TA.T...A.......C  214008737
                                                                        \ \     
                                                                        | |     
                                                                        G A
1        226772849                        .....A..G....T...A.....A.C.-...AT....A  226772813
1        481506124  .CT.....A.C.....T.A...............A....A.....                 481506168
1        531682993  ...C.T.A.--..GA.T........C.A......A....A..C.TG.C...AGA..A..T  531683050
1        48375595   ..T....TA...AG..T.....T....A......A....A.....A.T..T-..T.G...  48375537
1        204221738                   .......AG.A......AA...A...TTG.C...AG......A  204221780
1        19403148                                                          .....  19403144
1        162443196                                     ....A.....A.C..TA.A..T...  162443220
1        39539990   ..T.T...A.CA....T.A.............A.A....A...GTG.T...........-  39540055
                                                                       \  \     
                                                                       |  |     
                                                                     AGG TTAA
1        425826881  ..T..........A..T.T......G.A....A.A....A..C.TAAC...-.GA...AA  425826823
1        622865252                ..T..........A..G..AA....A....TG.TT.TAGA.....A  622865207
1        615436194  ..T.....A.CA....T.A...............A....A....TG.C...........-  615436259
                                                                       \  \     
                                                                       |  |     
                                                                     GGA TTAA
1        217576091     .....A.T..GT.T...A..........T..A....A.....AAC...AGA..--..  217576145
1        121984199                   ..........A..T...A....A...G.A.T...AGA....A.  121984157
1        133979542                ..T.....A....AT.....AA...A.....A.-.....GA....A  133979497
                                                                           \    
                                                                           |    
                                                                           T
1        641090909                                      ...A......AT.........A.A  641090886
1        30943977              ..G..A.A.........CC....A.G-.A.....A.C...AGAA.....  30943930
1        508680458  ..T....TC.CAA.T.T........G.......AA....A...TT-....T..G....--  508680401
                                                                          \     
                                                                          |     
                                                                          T
1        431504164                                                         .....  431504160
1        623666756  ..T...A.A.C..GT.T........G.A.....AAT...A....TA.C..........A.  623666819
                                                                       \  \     
                                                                       |  |     
                                                                     AGA  T
1        643242429  ..C.....A.CA....T.A......G........A....A.....A.T...........C  643242363
                                                                       \  \     
                                                                       |  |     
                                                                     AGA TTAA
1        5648520    ..T.....A.CA....T.A......G........AA...A....TG.T...........C  5648454
                                                                       \  \     
                                                                       |  |     
                                                                     AGA TTAA
1        9131722    ..T.....A.C.A...T.A...T...........A....A.....A.C...........-  9131657
                                                                       \  \     
                                                                       |  |     
                                                                     AGA TTAA
1        56505324   ..C.C...A.C.....T.A......G.....T..AA...A.....A.C.....A.....A  56505258
                                                                        \       
                                                                        |       
                                                                  GGCAGGC
1        265398752  ..T.A...A.CA.T..T.A......G.............A.....A.C...........-  265398687
                                                                       \  \     
                                                                       |  |     
                                                                     AGA ATAA
1        20976639   ..T.....A.C.A...T.A.A.............A....A.....A.C...........C  20976573
                                                                       \  \     
                                                                       |  |     
                                                                     AGA TTAA
1        130749766                ..T...A....G........AC...AC...TGAC...AGA.....A  130749721
1        608704444  ..T.....A.TA....T........G.............A....TG.T...........-  608704379
                                                                       \  \     
                                                                       |  |     
                                                                     AGA TTAA
1        87011315   ..T.....A.CA....TAA...............A.A..A....TG.T.....G.....-  87011252
                                                                       \        
                                                                       |        
                                                                   AGACA
1        178815318  ..T.A.A.A..A....T.A...............A...TA....TG.A......T....-  178815253
                                                                       \  \     
                                                                       |  |     
                                                                     AGA GTAA
1        211271114  ..T...A.A.CA....T.A...............A....A....TG.C...........-  211271051
                                                                       \  \     
                                                                       |  |     
                                                                       A ATAA
1        221206059  ..T.....A.CA....T.A......G......C.A....A.....GAC...........-  221205994
                                                                       \  \     
                                                                       |  |     
                                                                     AGA TTAA
1        247004982  ..T.....A.CAA...T.A...............A....A....TG.T...........-  247005047
                                                                       \  \     
                                                                       |  |     
                                                                     AGA TTAA
1        256901063  ..T.....C.CA....TAA......G........A....A....TGCC......T.....  256900997
                                                                       \   \    
                                                                       |   |    
                                                                     AGA TAAT
1        288240964                   ........G.A..T......C.A.....A.C...AGA..T..A  288241006
1        392842775  ........A.T..TG.T.A...............A....A.....A.C...           392842725
1        635032770  ..T.....A.CA....T.A......G........A....A...TTG.T...........C  635032835
                                                                       \  \     
                                                                       |  |     
                                                                     AGA TTA
1        85265623   ..T.....A.CA....T.A...............A....A...GTG.AA..........-  85265558
                                                                       \  \     
                                                                       |  |     
                                                                     AGA TTAA
1        96893289   ..T....TA.T.....TCA...A...........A....A...G.A.C...........-  96893354
                                                                       \  \     
                                                                       |  |     
                                                                     AGA TAAA
1        307933512  ..T.....A.CA....T.A...............A...TA....TG.T...........-  307933447
                                                                       \  \     
                                                                       |  |     
                                                                     AGA TTAA
1        456162035                                ....T....AG....A.C...AGA....CA  456162006
1        571236835  ..T.....A.CA....T.AT..............A....A....TGAC...........-  571236770
                                                                       \  \     
                                                                       |  |     
                                                                     AGA TTAA
1        136061244  ..T...A.A.T..G..TAA.A....C.A..T...A....A....TTA......A.....-  136061185
                                                                     \          
                                                                     |          
                                                                     C
1        432105334      ....G.T..G..T...........-..T..AT...A....AG.T...AGA.....T  432105388
1        232535341             ..A..T........G.A..A...A....A....TG.AT..A.GTG...A  232535293
1        21982171   ..T.....A.CA....T.A......G.............A....TG.C...........-  21982106
                                                                       \  \     
                                                                       |  |     
                                                                     AGA TTAA
1        317640115           ....G..T.....G.TG.A......A....A...A.A.CT..ATATG...T  317640165
1        387359178  ..T.....A..A....TAA...............A....A....                  387359135
1        491400191                    ..A......A....C.A....A......AT...AGAT....A  491400150
1        496149720                     ........AA.....A..........T.C...AGA.....-  496149759
1        652183502  ..T.....A.CA....T.A......G.............A....TG.C...........-  652183567
                                                                       \  \     
                                                                       |  |     
                                                                     AGA TTAA
1        632237862                   ........G..-...C.A.A..G.G....A....TG......A  632237906
                                                                              \ 
                                                                              | 
                                                                            CAC
1        476330266                              ..A...T..........T.............C  476330297
1        21925855        ...C.T..T..T.....T...........CA..GG.....T.CT..A.T.....A  21925800
                                                                            \   
                                                                            |   
                                                                            A
1        633298877                           .....T........G....T.AT...TG.......  633298911
1        252900011  ..T.....A.CAA...T.A...............A....A....TG.T...........-  252900076
                                                                       \  \     
                                                                       |  |     
                                                                     AGA TTAA
1        444828071                   ........G.A..G....T...A.....AAC...AGAT.A...  444828029
1        519792953                   ...A.T....A..G..AA....A.......A...A.A....-.  519792994
1        290421637                    ........GA......A....A...T.A.-.....G-..A.T  290421676
1        451062962                    ...G...G....G-.......-.G...TA......G.....A  451062923
1        5407410                                   ...A....A.....T.CT..G.AT....C  5407438
1        54683260                               ......A........T..AAT....AT.....  54683291
1        5628524                  ......A....G...T....AA...A...T...C...AGA.....A  5628569
1        58727911                    ........G........AA...A..C..AAC...AGAT....A  58727869
1        212772554   .....A..--.....T.A......G........A....A...T.A.C...AGA.....A  212772498
1        20494078              .....T........G....T...A....G....GGAC...AGA....AA  20494126
1        59827217              ..T..T...A.............A...AA..A.TGCA...A.A.....A  59827265
1        368782169                       ......A......A....A.....A.C...AGAT....A  368782131
1        205398095             .....T........G.A......AA...A...G.A.T...A.A..T..A  205398143
1        59289117              .....C.A.A....G.AA....CA....A.....A.....AGAT.A...  59289069
1        124642718                    .........AA..A..AA...A....TG.T...A.A..T..T  124642759
1        129737101   .....A..--...A.T...A....G..A.....A....A...T.AAT...TGA.....A  129737157
1        139248820             ..A..T.A......T.A......A....A.G...A.C..TGGAT.T..A  139248868
1        662726282             ....TT...C....G....T...AC..TG....TT.T...AGA....A.  662726234
1        379208949                    .......G.AA.....A....A.....A.T...A.A.....T  379208990
1        420370912   ....T...--..G..T........G....TA..A....A.....AAA...AGA.....A  420370856
1        559158293             ..A..T....A...G.AA.....T....ACT...G.T...AGA.....C  559158341
1        36478129    ......TC.T..A.G...........T....A..T..-..G..TT..........A..T  36478067
                                         \                             \        
                                         |                             |        
                                        GC                           TGG
1        586685910  .TT.......CA.G..T.....T..G.A..T...A....A...GG.--..TAGA.....A  586685967
1        88867234   ..T....TC.T..AT.T.A......G.A......A....AG..ATA.-.A...G.....A  88867293
                                                                          \     
                                                                          |     
                                                                          A
1        58899230                     ................A....A.....A.C...AGA.....A  58899271
1        287033982              ....T...A.......A.T...A....A...GTA.C...A.AA....A  287034029
1        366346560              ....T........G...TT...A....A..C.TA....TAGTT....A  366346607
1        372689662                  ...G.....G.T......A....A..ATTG.C...AGA....AA  372689619
1        582809747              ....T..GC....GG.......A....A.....A.C...AGA..T..A  582809700
1        124916569   ........--....TC....C...G.A...........A.G.....C...TGA...A.-  124916514
1        444488512  .....GA...T..G.T.A..A....G.A.....AT....C...AT-...C...G.....A  444488453
                                                                          \     
                                                                          |     
                                                                          A
1        454076806                    .........A.CT...AA...A.....T.C.C.A.......C  454076765
1        83350839                                                        ......C  83350833
1        404409956                    .......G.A.G....A....A.....AACT..AGG.....A  404409915
1        189185101  ..T.....C.CAA...T................CA....A...-GT.A..TAGA.....A  189185043
1        527809259  ..A....TA..C....T...A....G.............A......                527809304
1        575906688  ..T.....A.T...T.AAA.........A.....A.C..AT...T-....TG..-...A-  575906632
1        214962034                ....A...............A....A....TA.C...A.AG....A  214962079
1        19509812                ...T.A......G..C.....AAC..A...T.A.C...AGA.....A  19509766
1        45426012                 ..T........G........A...TA....AG.C..GA.A...AA.  45426057
1        579581625                ..T...A.........A...A....A.....A.C...AG...T..A  579581670
1        61199700                      ......G........A....A....TA.TT..AGAT....A  61199660
1        249418034                     .....-......T.TT....A.....AA.T..TG.T....T  249418073
1        576964048                ..T........G.AA...CAA....A.....A.C...AGA.....A  576964003
1        402722337                               ..............TTT..T.TTG...A.AA  402722367
1        426670826  ..T....T..T.AG..T........G.A..T...A....A....T-.A..T..G.....A  426670767
                                                                          \     
                                                                          |     
                                                                          A
1        469684053              ....T........G........A....A...TTG.CT..A.AT....-  469684099
1        16067396               ....T........G..A....AA....A....T.AC..GAGA.....-  16067442
1        565192443  ..T.....A.CA....T.A....................A....                  565192400
1        606352968   ......TG...AG..A..........A...A..AA...A....A-.C...AGAT....C  606353025
1        54837462                ...T.A......G...T....A..C.A....TG.C...AGAT....A  54837416
1        598110423             .....T.....G.......T...AA...A...TTG.C..TAGA....--  598110377
1        17691452   ..T.....A.CA....A.A...............A....A....                  17691495
1        28876273   ..T...A.A.T...T.T.................A....A.....                 28876229
1        119491748  ..T.....A.CA....T.A......G.............A....                  119491791
1        130737431                ..T........G..C.....AA..TA.....AAC...A.A.....A  130737386
1        208266832  ..T.....A.CA....T.A.............C......A....                  208266875
1        228333060  ..T.....A.T...T.T.................A..G.A.....                 228333016
1        263028681  ..T.A...A.T.....T.A...............A....A....                  263028638
1        354508008     .....ATT..T..T.A...............A....A.....A.C..----G...--  354507958
1        379961643  ........AGCA....T.A...............A....A....                  379961686
1        509851014  ........A.CA...TT...........A.....A....A....                  509850971
1        448758950                ..T..............TC.A....A...A.A.C...AGA..T..C  448758995
1        287098424                                 ...A....A.....A.C...A.A..T..A  287098452
1        49519998                ...T.A......GCA......A....A....TG.C...AGA.....-  49520043
1        9284559                  ..T.....G....A.......A..TA..A.TG.C...AGA.....A  9284604
1        36584772                 ..A........G..A....CA....A....TG.C...AGA....A.  36584727
1        47876529                 ..T...A....G....T...AT...A.....A.C...AGA....AA  47876574
1        553562609                ..T........G.A..AA..AT...A.....A.C...AGA.....A  553562654
1        83871218   ........CA..--.TT........C.A......AA...A..CGTG.C...AGA....A.  83871275
1        268637528                ..T.....T..G.A......A....A.....A.T...AGAT....A  268637573
1        404072193                ..T.......AG........A....A...TTG.C...AGA.....A  404072238
1        232956586                ..T...A....G.AT.....A....A.....ATT...AGA....AC  232956631
1        404261111  ..T......A..--..T.....T....A...AG.A...TA...GTG.C...AGA..T..A  404261168
1        418084639                ..T........G.A..T...A....A.C..TACC...AGA.....C  418084684
1        195194773                      .....G.A......A....A.....AAC...AGA.....A  195194734
1        360756352  ..C.........-...T.A............T..A....A.....A.C...A.A.....   360756410
                            \                                                   
                            |                                                   
                            A
1        481241808                ..T...A......A......A....A..CATGAC...AGAT.....  481241853
1        48022553   ..T.....C.C.....T.A......G.............A....                  48022510
1        114676087  A......TA...-...T.A...............A....A....TG.T...AGA.....T  114676024
                                                                               \
                                                                               |
                                                                           AAGAC
1        213736302   ....T...-.....T.AA.....CC.CA.....AA...A.....T.T..AAGA..-..A  213736358
1        246720037                ..T.....G..G.T......AA...A...A.A.C..TA.A...GA.  246719992
1        261158197                ..A........C.A......AA...A....TGAC...AGA....A.  261158152
1        282120405     .........-...T..............T.AT...TA.....A.AT....AA....-  282120460
                            \                                                   
                            |                                                   
                            A
1        285594376  ..T.....A.CA....T.A...............A....A....                  285594333
1        294452389  ..T.....A..A....T.A...............A....A....                  294452346
1        370677852                ..T........G....TG..AA...A...TTG.C...AGA...A.A  370677897
1        375771475  ..T.....A.CA....T.A...............A.........                  375771432
1        388588987  ..T.....A.TA....T.A.A.............A....A...-.T....T..A.....A  388589046
                                                                         \      
                                                                         |      
                                                                         G
1        397177950  ..T.....A.CA....T.................A....A....                  397177993
1        624484075  ..T.....A.T.....T.A......G.............A....                  624484032
1        140589556                ..T.....T....AA.T.CTA....A.....AAC...A.AT....A  140589511
1        210414984  ..T.....A.CA....T.A......G........A....A....T.A.A.A..A.....C  210415050
                                                               \        \       
                                                               |        |       
                                                           TTGAC       TT
1        242399871                ..T.........GA.....CA...TA.....ACC...A.A.....A  242399826
1        431981964                ..T........G.A......AA...A...GAA.C...A.G..T..A  431982009
1        455581908                ..A........G.A......AA..AA.....T.CT..ATAT...CA  455581863
1        515779839                ..T........G........AA...A....TGAC...AGA.....A  515779794
1        633759857  ..C.....A.C.....T...A...A..T.TT...A....A.....A.C.....AT...-.  633759916
                                 \                                              
                                 |                                              
                                 T
1        226381364     ............T..-......G.A..A...A....A.T.T.A.C...AGAT...AA  226381308
                            \                                                   
                            |                                                   
                            A
1        210477116                ..T................AA....A.....A.T...AGT......  210477070
                                                                               \
                                                                               |
                                                                               A
1        148767131                     ...T.A..A......AT...A....TA.T...AGA.....A  148767091
1        654258902             ..G..T........G.A......ACC..A.G..G.--...GGA.....C  654258948
1        504479208  ..T.............T.A......G..A..........A...                   504479166
1        527724604  .............A..T..........A..G...A....A.....                 527724560
1        492584984                ..T....C...G..T......TC..A....TA.T...AGA.....-  492585028
1        657751129                ..T...A....G...G....A....C..CGTG.....GG......-  657751173
1        84454497                    .......AG.AA.T...A....C.....A.TA..ATAT....A  84454455
1        361564365  ..T.....A.T.....T..............T..AA...A...-.T....T..A.....-  361564430
                                                                        \       
                                                                        |       
                                                                 AGATATTT
1        552012442                    ............A...A...TA....TGAC...ACA..T..A  552012401
1        109003353  ..C.....A.T..G....................A...TC.....                 109003309
1        326201370  ..T.....A.CA....T.................A....A...                   326201328
1        403261898  ..T.......CA....T.A......G.............A...                   403261856
1        551605230  ....A...-......T..-......G.A.G....AA...--...TG.A...TGA.....A  551605285
1        583953142                                  ..A..C...G.T..A....T........  583953172
                                                                              \ 
                                                                              | 
                                                                            ATG
1        267074286  ..T......T...A.............A......AA...A...T.T.A...A.AAG...A  267074346
                                    \                                           
                                    |                                           
                                    T
1        548779037                   ........G.T.T....A....A...TTG.C.....A.....A  548778995
1        419106505                                 ...A....A....T-...C...G.....A  419106477
                                                                          \     
                                                                          |     
                                                                          A
1        58928659                                 ....A....A....TA.C..TAGA.....A  58928688
1        196288307                  ....T....G........A....A...T..CC...TGA.....A  196288350
1        14471761                 ..T..........A......A....A...GTGAC...AGAT...-.  14471805
1        43184169                    .....T.A..AT.....A....A....TA.C...AGAT....A  43184211
1        106469250                   .....T....A..T...AA..TA...ATG.C...A.A....A.  106469208
1        540886483                            ....T...A....A......T....TGAT.G.-.  540886515
1        488115809                   ..........A..T...A..CTG.....A.-..T..G....AA  488115768
1        528593200                   ...T....G.A......A...TA.C.T.A.CT..A.A.....A  528593242
1        23866791    ......A.......TT....G.......-....A....A.....AA--..AGA.....A  23866733
                               \           \                                    
                               |           |                                    
                              TT           C
1        457374025  ..T....TA......T.A..-....G.A......A....A.....AAC...A.A....A.  457373966
                              \                                                 
                              |                                                 
                              T
1        619124584                                                           ..C  619124582
1        220192879                  ..........GA......A....A.C..TGAC...AGA.....A  220192836
1        263440444                  .........G.A...A..A....A...TTAAC...AGA..T..A  263440401
1        553675840                                                 ............T  553675856
                                                                           \    
                                                                           |    
                                                                        TGTC
1        595788022                                                        .....A  595788027
1        621680234                    ....A....AT...A..A........T-.C.....A..A...  621680276
                                                                             \  
                                                                             |  
                                                                            AT
1        310296399                   ...A......A..T...A....AG....A.C...AGA.....C  310296441
1        606585527                   ...A......A......A....A.....A.C...AGA.....A  606585485
1        629738996                   ........G.A..A...A....A.....A.CT..AGA...A.A  629739038
1        128451557                  ...........AA..T..A....A...GTG.C...AGA.....-  128451599
1        233165501                   ..........A......A....C...A.A.T...AGAA....A  233165543
1        516682330                   .....A..G.A......A....A.....A.C...AGG..T..C  516682288
1        592001917                   ..T..A..G...G....AA...A....TG.C...AGA.....A  592001875
1        352892061                   ........G.A......AT...A.....A.C...AGAT....A  352892019
1        460413274                   ...A...AG.A...T..A....A.....A.T...AG.T....A  460413316
1        487542584                ..A........G.AA.T...A....A....TA.T...AGA......  487542630
                                                                             \  
                                                                             |  
                                                                             C
1        514962999                   ..........A......A....A...TTA.C.A.AGA....A.  514962957
1        18797434                    ........G.A..T...A....A...T.A.T...A.A....A.  18797476
1        51737362                    ..........T.G.T..A....A.....A.C...AGA....A.  51737404
1        52055306                        ......A......A....C...------.T........T  52055272
                                                                          \     
                                                                          |     
                                                                         TT
1        197356975                    .........A..T...A....A...G.A.C...AGAG.T..A  197357016
1        247108274                   ........G.AC.....A...TA....TG.C...AGA.....A  247108232
1        457512625                   ..........A..G...AA...A.....A.C...AGAA....A  457512583
1        353278762                  ....A....G.A.....CA....A...GT-....T..GA....A  353278805
                                                                           \    
                                                                           |    
                                                                           T
1        431446876                   ........G.A..T...AA...A.....AAC..TA.G....A.  431446834
1        463636715                   .........T...T...A....A...T.T.T..TAGA.....A  463636757
1        263187185                   .......AG.A......CA...AG..G.G.T...AGA.....T  263187227
1        351988794                   ....G...G.A......AA...A.....A.T...AGA.....A  351988836
1        417951557                   ...........A.....A....A....AA.C..TAGAT....A  417951515
1        583415586                   .......TG.A......AA.A.A.....A.C...AGA.....A  583415544
1        46248168                    ........G........AA...A.....A.C.....AT....A  46248126
1        443556847                    ........-...T..A....TG....TT.C...TG.......  443556807
1        41142113                    ........G.AA.....A....A.....A.C...AGA.....C  41142071
1        153143984  ..T.....A.T.AGT.T........G........A.C..A..-..T....TT.GATA..T  153144042
1        227792016                   .....T..TGA...T..AA...A.....A.CT..AGA.....A  227792058
1        304590432  ..T.....A.T.....T.A...............A....-..C.T.A.A.A..A.....A  304590372
                                                                        \       
                                                                        |       
                                                                       TT
1        464785925                                  ..A....A....TG.T...AG......A  464785952
1        604623433                         ......-.........A.......C.GA..ATTAC.A  604623468
1        642675245                   ...C.T..G.A......AA...A......A.A..AGA.....A  642675203
1        643513082                   .............A..TA....A....TG.C...AGA..T..C  643513124
1        2196159    .......TC.T..G..T........G.T....C..C...A...---..A......T...T  2196099
                                                                        \       
                                                                        |       
                                                                     TCAG
1        153009192                   ....C...G.A..A...A...GA.....A.C.....T.....A  153009234
1        162242791                   ........G.A......AC...A....TG.C...AGA.....A  162242833
1        307905053  ..T...A....A...TA.A.-....G.A.G....AC........T-....T..G.....A  307904994
                            \                                             \     
                            |                                             |     
                            A                                             A
1        477468437                   .............TT..A.C.GA....TA.....AGA...A.A  477468395
1        548734362                   ........G....AT..A.C..A.....A.T...AGA..T..A  548734320
1        555726687                   ........G.A......A...TA.....T.C...A.A..T..A  555726645
1        596298999                   .....AT.G........AA...A.G...A.C...A.A.CA..A  596299041
1        48166787                     .....T...A..T...A....A....TGAT...AGG.....A  48166746
1        96743551                    ..........A......A....A.G.T.A.CT..AGA..AA.A  96743509
1        170092315                   ........G.A..GT.......A.....A.C...AGA......  170092273
1        217496346                    ....T..G.AT.....AC...A.....T.C...AGA.....A  217496305
1        237192042                   ..C....A...-.........TG.....T.T.AT.CGT....A  237192083
1        320986513                   ........G.A...T.A.....A...T.T.C...AGA..A..A  320986555
1        375634794                   ....G...G....T...A....A......AC...AGA..T..A  375634752
1        380608381                   .....T..G.A..T...AA...A...T.A.C...AG......A  380608423
1        216655442                   ........G........A....A...T.A.C...AGAT.....  216655485
                                                                               \
                                                                               |
                                                                               A
1        76181261                     ....A..G....T...A....A...G.A.C..TAGA.....A  76181220
1        135856516                     ........A..T...A...TA...T.A.CT..AG......A  135856556
1        270676944                   ........GGA......AA...A.....AAC...AGA.....-  270676985
1        451314975            ............T...--.................T.A..----.....C  451315019
                                  \                                             
                                  |                                             
                                  T
1        632418905                   ....G...G..--........AA......A......AG.-.GC  632418944
1        14965566                     .......G..C.....A..C.A..C.TG.C...AGA.....A  14965607
1        30880312                    ........G.A......A...TG.....TC-..TA.A......  30880271
1        263710078     .....C.T..TT.T........G.CA.....A....A.....-....T..TACA..T  263710023
1        406137690  ......A.A......T.CCT.C......-.T...A....A.....A.C...AGA.....C  406137749
                              \                                                 
                              |                                                 
                              T
1        301757870                       ......A..T...A....A.....A.C.....ATG..A.  301757832
1        597226857                    ....G....AA....AA....A......AT...A.A..T..A  597226898
1        129185232                    .......G.A......A.C..A...GTA.CT..A.A.....A  129185273
1        195514421                    ...C...GG...G...AA...A....TA.C...AGA.....C  195514462
1        376904644                   ........G.A......AA...A...T.A.CT..AGAT.G..-  376904685
1        427494482                    ..A......A......AT...A.....A.C...AGA.....A  427494441
1        510580813                    ..A......A......A....AG....T.C.CTAGA....AA  510580854
1        612566089                    .........A......AA...A.G.TTG.C...AGAT....C  612566048
1        518045586     .....A.T.....T.................A....A.....                 518045545
1        524213791                   ...........A..T..A....A...ATG.C...AGAT....-  524213750
1        85378683                    ........G.A......A....A...ATGAC...A.ATG...-  85378642
1        209172266                       .......-.G.........G....A.AT..TGA.-...-  209172231
1        324579747                ..T.............T...AC...A....TAAT...A.G..-...  324579791
1        550906840                   ..............T..A....A.....A.T...AGA.....-  550906799
1        32763123                     .........AA.....A....A.....A.C...----.GA..  32763160
1        36025384                    ........G.A......AA...A...GTG.T...AGA.....-  36025343
1        288574213                    .......G.A......A....A...ATG.C...AGA.....A  288574254
1        350525822     .....A.T.....T...............C.A....A.....                 350525781
1        353810686     ....TA.T..G..T.C......G.A......A....A...TT-.A.C...GA....A  353810630
                                                                           \    
                                                                           |    
                                                                           T
1        579340879                    ...G...G..A.....A...TA....TA.C...AGAT....A  579340838
1        304924771                     ...............A.C..A...GTGAC...AGA.....A  304924811
1        422525755                     ......G........A....A....TG.C...A.A...C.C  422525715
1        359660779  ..T...A.C......T..-......G.A......AA...AG..ATGTC...AGA.....A  359660720
                           \                                                    
                           |                                                    
                           T
1        642682605   .......-......A..-......G....TA..A....A....TA.C...AGA.....C  642682661
1        587319188                     .......TA....C.A....A.....A.T...A.A.....A  587319228
1        477674524  ........A.CA.T..T.A......G........A....-....TAAC...ACAT....-  477674581
1        522150322                     ........A.....CA...AA.....T.T...AGA..T.A.  522150362
1        466129790                                                        .....A  466129795
1        629732645                   ..G.....G..T.G...AT...A....TG.C...AGA....-.  629732604
1        144659269   ....G..-......T..-......G.A..T...A....A...T.ATC...AGA.....A  144659213
1        267680414  A.T.....A.T..A..T........G.A......AC...-...T.T...CGATAT....A  267680356
1        501857073                     ........A...T..AA...A....TT.C...AGT.....A  501857033
1        59241305   .GT.....A.T..A..T.......AG.A..T...A...-...A..T.AT.T..AA.AC.C  59241363
1        280709683                     ......G.A......A....A..AGTG.C...AGA.....A  280709643
1        502817896           ......T..-......G.AA.....AA...A.....A.C...AGA..T..A  502817945
1        512613987                    ....T....A....C.AA...A.....A.T...-.GAT...C  512613947
1        553518238                     ......G........A....A.....A.C...AGA.....A  553518278
1        577073160                   .........GA...TCCAA.....G....A.G..........T  577073205
                                                                              \ 
                                                                              | 
                                                                            AAT
1        18371855      .....A.T.....T........G.............A....                  18371815
1        19528435                      ........A.G....A....A.....TCT..TAGA..T...  19528475
1        29734840                                 ....A....A.....A.C...AGG.....C  29734869
1        147918433                     ....T.G.A..T...A....A....TA.C...AGA.....A  147918393
1        152531123                    .........A..T...AC...A.....T.CT..AGA..A...  152531165
                                                                               \
                                                                               |
                                                                               A
1        225380992  ..T.............T......C.......T..A....                       225381030
1        399645221     .....A.CA....T.A......G........A....A.....A.A.A...A.....C  399645283
                                                                \       \       
                                                                |       |       
                                                            TGTCT       T
1        448323713                     ......G....T...A....A....TAAC...AGA....A.  448323673
1        467687358                     .....TG.A......AA...A.....A.C...A.A..T..A  467687318
1        495990651                     ......G.A......A....A.....A.C..TAG.T.T..A  495990691
1        503949331                     ......G.A..T...A....A.....ACC...AGA.....A  503949291
1        4167372                       ......G.A...G..A....A.....AAC...AGG..T..A  4167332
1        134984706                      ..T....AA.....A...TA....T-....T..G.....A  134984745
                                                                          \     
                                                                          |     
                                                                          A
1        227362973  ..T.....A.T....T...-.............------....T.T.....A.G.....A  227362920
                                                                    \           
                                                                    |           
                                                                    T
1        305149862  ..T.....C.T.A..T...-.............AAT..TA...A.A.C...AGG......  305149920
1        349731103                     ......G.AA.....A....A.....A.TT..A.A.T...A  349731144
                                                                            \   
                                                                            |   
                                                                            G
1        403829373           ......T.A-......G.A......AA...A.....AAT...AGA..T..A  403829324
1        445141788                              ...T.....G.A...T.TA.T..T..T.....  445141819
1        498172385                    ..A....G.......ACA...A.....A.C...AGAA....-  498172425
1        405053778  ..T....T..T..A.TT........G.AA.....A....A.....T.AT------.T..A  405053724
                             \                                                  
                             |                                                  
                             G
1        590452613     ..G..A.T..A.T...........--.T......C..C..T..A.....T...TGAA  590452668
                                            \                                   
                                            |                                   
                                            A
1        21451773                      ......G.A...........A...ATG.C...AGA......  21451814
                                                                               \
                                                                               |
                                                                               C
1        140058957                     ...G..T.A...........A.....A.CT..AGA.....-  140058918
1        35054119                                                         .....T  35054124
1        152626195  ........A......T.AA.-....G.AA....A.....A...T.A.C...AGA....GA  152626137
1        309687177             ....TA.......C..A.....T.....A..A..ATC............  309687229
                                                                       \   \    
                                                                       |   |    
                                                                     AGA   T
1        609771974                   ......T...A...........A...ATA.C...AGA...-.C  609771933
1        641446298                      ....A..A..G.C.A....A....TG.C...A.T.....C  641446337
1        163367880  ..T....TG...A..A...-....C..A......A....A.....A...----...GA.A  163367826
1        529268957                      .......AC..........A.....A.CG..A.AG....A  529268996
1        558806327                   ...........A....-.....AG....T...AGTGG.-...T  558806287
1        629353659                     ......G....T...AA...AG..T.T.T.....T...C..  629353618
                                                                               \
                                                                               |
                                                                               A
1        82911133                       .....G.A..T...AA..TC.....T.C...AGA.....A  82911172
1        233119535                      .....G.A......A....A..A..A.C...AGATT...A  233119574
1        617127352                   ..........A-..T.......A......A---....A..A..  617127313
                                                                           \    
                                                                           |    
                                                                           G
1        639739993  .TT..........T.T..-......G....T...AA..AA....TGAT...ATAT....-  639739935
                            \                                                   
                            |                                                   
                            A
1        41762003    ....T..-.......A.A.-....G.AA..........AT....A.C...ATA.....A  41762059
1        431332942                       ....G........A....A....TA.T...AGA.....C  431332904
1        214585927                       ......A......A...AG...T.TAC...AGA.....A  214585889
1        263189355  .CT..........T....-......G.A......AA...A...TTGAC..TG.A..A.-.  263189413
                            \                                                   
                            |                                                   
                            A
1        215035452                                      ...A.....A.C...AGG.....A  215035429
1        43523537   ..T.A...A.CA....T.........-.......A....A...T--..A-----....GA  43523588
1        142151862                                                         .....  142151866
1        138104560  ..T......TT..A.TT........G.A......A...-...A.TT.A.CT..G......  138104501
                                                                          \     
                                                                          |     
                                                                          A
1        240153583                     ............T..A....A.....A.A...AGAT...--  240153545
1        356803383  ..T...A...CA..T.T........G.A...A---....A.....A.C...AGA..T...  356803439
1        457437814                   ........G.T...........A....AGTA...A.A..-..T  457437855
1        586177995                                  .......-.....T.A...TG....C.A  586178021
1        57705261                    ..........A-.....A....A.....A.C...ATA.....A  57705220
1        59087233                     .......G.A..T...AA.........A....TT...-...A  59087274
                                                                    \           
                                                                    |           
                                                                    T
1        384773954                                                        .....A  384773959
1        397781914                         ........T..A....A...TTA.T...AGT.....A  397781951
                                                                          \     
                                                                          |     
                                                                          G
1        15851203                        ....G.A..T........A...GTGAC...A.A.....A  15851241
1        179006651              ....T.A......G.............A....TG.T...A.A.....-  179006598
                                                                       \        
                                                                       |        
                                                                 AGATACT
1        289810620                       ......A......A....A..A.TAACT..A.A.....A  289810658
1        338212650                                                        .....C  338212645
1        33460674                                 ....A....A....T-....T..G.....C  33460703
                                                                          \     
                                                                          |     
                                                                          A
1        245399915  ..T...AT.....GT.TT.........A..T..AA...-.....A.--.C...G.....A  245399972
                                                                          \     
                                                                          |     
                                                                          A
1        257247039               ...T.......AG.....T..A....A...TT-.A.C.........A  257246993
                                                                          \     
                                                                          |     
                                                                          A
1        401041371                                ....A....A....TG.T...AGA.....A  401041400
1        108353549                                                        .....A  108353554
1        254845525              ....TA.....G..........AA...A.....AAC...----.GA..  254845482
1        285253756                                      ...A.....A.....AGA....A.  285253733
1        382331272                       ....G.A......A....A.....A.CT..AGA.....A  382331234
1        446449605                ..T........G.A........C..A...ATG.C..GAT--....-  446449563
1        458224474                   ...T....G...T....A....A.T..TG.T...AGA..-..C  458224515
1        482927976                         ......-....T....A.....A.T.-...GATA..T  482928010
1        516760021                       ...A.....T...A...TA....TATT...AC.T...A.  516760059
1        518838080                     ..A.....A......AC...A...GTG.C...AGA......  518838037
                                                                              \ 
                                                                              | 
                                                                            CAC
1        533560015                                 ...A....A.....A.C..AT.A......  533559987
1        558911339                     ...T...........A....A.....A.C...AGA.GGA-.  558911378
1        522133675                       ....G.A......A....A......AT...AGAA....-  522133712
1        37709808                                 ....A..G.A.....A.C...AGA.....-  37709780
1        21869155        ...C.T..T..T.....T............A...A...-..T...T...A....A  21869100
                                                                         \      
                                                                         |      
                                                                        GT
1        215986996  ..T.........-...T.A......G..A.....A....A....TG.C...........C  215986930
                            \                                          \  \     
                            |                                          |  |     
                            A                                        AGA TTAA
1        505037276     ....T..T..G..T...........-.G...A....A....TA.T...AGA....G.  505037331
1        514636284                   .......T..A......AA..AA.T...A.T..GG..-....A  514636325
1        621763252                   ........G.A......A....A....TA.C...A.TG-...A  621763293
1        6633152    ..TT........-.T.T........G........A....A..A..A.C...-..AT.C.T  6633094
                    \       \                                                   
                    |       |                                                   
                    A       A
1        17629435   ..C.....C..---..T....A............A....A.....A.A...AC.T....C  17629493
                     \                      \                                   
                     |                      |                                   
                     C                      A
1        61609405                                 ......A..A....TG.T...T.A.....A  61609435
                                                                           \    
                                                                           |    
                                                                           T
1        222209768                                                  ...T.G......  222209779
1        618152386                       ....G.A..T...A....A......ACT..A.A......  618152425
                                                                               \
                                                                               |
                                                                               A
1        43456897   ............-.T.T.A...............A....A...GTG.C...........-  43456832
                            \                                          \  \     
                            |                                          |  |     
                            A                                        AGA CTAA
1        263419553                        .....CTT....A...AA....TG.C...AGA.....A  263419516
1        360124086                       ....G.A.C....A....A.....A.....AGA.....-  360124123
1        363623394               ...T.A......G.............A....TG.T...........-  363623446
                                                                       \  \     
                                                                       |  |     
                                                                     AGA TTAA
1        536669788  ..T.....A.T....T..-..............AA....A....TG.C...AGG.....T  536669852
                                                                             \  
                                                                             |  
                                                                        TTAACA
1        643428701                    ......C..A..AA..CA...A......AT...AGAT.-...  643428741
1        166871935                                                        .....A  166871930
1        267569392                ..T..........AA.....A.C..A....TA.T...A.GA.AC..  267569344
                                                                        \       
                                                                        |       
                                                                      GAT
1        314349529               ...T.................A....A....TG.T...........-  314349581
                                                                       \  \     
                                                                       |  |     
                                                                     AGA ATAA
1        505296889  A....CA.-......T.A-......G.A.....TAT...AT..T.T.....AG--....A  505296944
1        509359765       ...A.......T.................A....A...                   509359728
1        576701861                              .........G.......AAAA..TC...-..A  576701891
1        314340426                           ........AAT..AA......A....TG...A..C  314340392
1        322170522  ..C.....A.T..G.TT...A....G.A...T..A....AG....A.C...AGA..T..A  322170587
                                                    \                           
                                                    |                           
                                               CATCTT
1        282915560                    ..A.......-.T.....A..A.....T.....TGA.....A  282915520
1        115034549                   .....TG...A......A...GA...T.T...CT..G.....A  115034506
                                                                          \     
                                                                          |     
                                                                          A
1        55079342                     .......G.......AAA...-...GT.A...T........A  55079383
                                                                          \     
                                                                          |     
                                                                          A
1        224521651                    ......-........TA...TG....T.C...........AA  224521698
                                                                        \ \     
                                                                        | |     
                                                                     TTGC TGA
1        420346728                                ....A.C..A....TG.C...AGA.....A  420346699
1        509905930   ....T...G..--..T.A......G.AC....AA....A...T.A.C...AG...T..A  509905987
                                           \                                    
                                           |                                    
                                           C
1        262087089                   ........G........A....A.....A.C...A.T-...CA  262087048
1        31435731                      ..........-....A....A.G...G.C...AGAT.....  31435691
                                            \                                   
                                            |                                   
                                            A
1        240579387                ..T..........A......A....A....TG.T...TGG.....A  240579336
                                                  \                             
                                                  |                             
                                             TATCTT
1        416304308                ..T..........A..T.......TA.....A.CA.........A.  416304259
                                                                       \  \     
                                                                       |  |     
                                                                     AGA  T
1        577581326                                                        .....A  577581321
1        191997966                         ..G....A...A....A.....A.T...AGA..T..-  191998001
1        387538295                                ....A........T.A.C...AGA.....A  387538324
1        606910708                ..A.......AG....A...A.A..G...ATG.C..........A.  606910659
                                                                       \  \     
                                                                       |  |     
                                                                     AGA  T
1        22977616                      ......G.A....C.AA...A..-.T.A...T..G.T....  22977576
                                                                          \     
                                                                          |     
                                                                          G
1        263220759                                                        ......  263220754
1        632171825                         ..G........A....A.....ACT...AGA..T..A  632171789
1        223805243                                ....A....A.....G.C...AGA..T..A  223805272
1        382317807   ........--.....T.............A...A....A...-TT.A..T..GACA...  382317862
1        381180778  T.A.....C.C..G..T........G.AA....A.T..A-..C..A.A......T.A..A  381180840
                       \                                               \        
                       |                                               |        
                       C                                             AGT
1        416920649                                  ..A....A.....A.A...AGA..T..A  416920676
1        125221008  ..T............T....-....G.T......A...GA...TT-.A..T..GATA..-  125220951
                            \                                                   
                            |                                                   
                            A
1        227257898  ..T.....A.CA.A..T..........A...AA.--...A....TA.C..GTGA.....A  227257841
1        387064846                     ...T...........A....A.....T.---...-..GACA  387064810
1        615311087                       ......A-.T........G......A....TT...T..C  615311050
1        615999612  A.T.....G.CA.A..T.........CTC.A...A....A....TA.CT..A.A.....A  615999675
                                                     \                          
                                                     |                          
                                                  TTGT
1        30017448                           ...A......A....A......CA...AGA...CA.  30017413
1        83307273                                                            ..T  83307271
1        425568996                                ....A.........TG.C...AGA.....A  425568967
1        618463227   .....A..G-...TT........A.--.......-....G.GTT.T..C...T....AA  618463281
1        247822936                                 ...A....A.....A.T...AGA.....A  247822964
1        284724400                    .......G........A....A.....A.....AG.----.T  284724437
1        316249205                   ....AA..G.A......A...-.....TA.C...AGA.....A  316249164
1        381110360                                ....C....A....TG.T...A.G..-...  381110388
1        518369276                   ...........-.....A....A..GAAGTT...AGG....A.  518369317
1        616132245                                 ...A....A....TG.C...A.G.....A  616132273
1        76676600                    ............C....A....A...TTG.T..--.AG...A.  76676640
1        86851081              ....A..A....TA..T-...CA.......T....A....T.T..-.GA  86851127
1        161346578                                ......C..A....TG.C...A.G......  161346607
1        232920323                                ....A....A....TG.T...A.G.....A  232920294
1        246168060                                                          ....  246168063
1        85410391                                                         .....A  85410386
1        500626254                                                            ..  500626255
1        152190257                     ...........T...A..ATA...AT-...C...G.....A  152190217
                                                                          \     
                                                                          |     
                                                                          A
1        147596                                         ...A........AG.T..T..C..  147573
1        103508281                     ........A..T...A....A....T-.A..T..G.....A  103508241
                                                                          \     
                                                                          |     
                                                                          A
1        3139177                                        ...A.....A.C...ACA....-.  3139155
1        420554550  ......A..TT.....T.-...T.AG........AT..A-.....A.....AGA....A.  420554607
1        474362895  ........A.C..A..T........G.A......------...TTG.C...AGAT....A  474362842
1        591428955                                     ....A.....A.C.A.AGA.....-  591428978
1        442995605                    .........A..T...A....A.....A.C..GAT--.....  442995644
1        90033778                        .............AA...A...GTGAT...A.A..-..T  90033741
1        375263025                   ..........T...A..A...GA.....A.T...AGA.....A  375262980
                                                  \                             
                                                  |                             
                                                TTT
1        470714323                                .........A....TG.....AGA.....C  470714294
1        20402051   ..........T..G.TT..........A...--.AA...A.....T.------.....--  20402100
1        195840397                                  ..A....A....TA.C...AGA.....A  195840424
1        244796309                                                        .....A  244796314
1        651383076                                                        ......  651383081
1        658980516                       ....G.A......AA..AA.....A.A...A....-...  658980553
1        125268821                                                            ..  125268820
1        283773419                                ....A....A.....A.....AGG.....A  283773448
1        325592441                   .........-..C....T...AG......A.T.TTG......A  325592483
                                                            \                   
                                                            |                   
                                                            G
1        372658419  ..T....TG.C..G..T.A........A......A....A.....AAC...AGA....A.  372658353
                                                    \                           
                                                    |                           
                                              ATCTTCA
1        538381893                       ......A......AA...A....TG.C...A.G..--..  538381929
1        139034095             .....CA.......G........A..A.A....T-....T..G.....A  139034143
                                                                          \     
                                                                          |     
                                                                          A
1        478611784                                  ..A....A.....A.C...AGA.....C  478611811
1        305736099  ..T....T..T.AG..T........TC---.........A...ATGACT..A.A....A.  305736155
1        22458003                                   .......A.....T.C...AGA.....C  22458030
1        285487570                              ...........A...G.A.C...AGAA....C  285487601
1        632909734                            ........A....AG...TG.C...AGA....A.  632909701
1        581109558                   ........G.AA...CAA....A.....A.C....T.T....A  581109603
                                                                       \        
                                                                       |        
                                                                     AGA
1        223196002             .....T.....T..G....A.C.AA.C.....TA-....T........A  223196050
                                                                         \      
                                                                         |      
                                                                         G
1        631480632                   ....C..-..............A......AAT..T.......T  631480590
                                                                               \
                                                                               |
                                                                               A
1        372443190                                    .......G..T.A.T..TG......A  372443215
1        575456770                                  ..A....A.....A.C...ATAA....A  575456797
1        540782409                            ........A....A.....A.C...AGA.T...A  540782376
1        130305827                            .....T..A....A.....A.C...AGA..T..A  130305794
1        498320474                                     ....A.....A.C...AGA.....C  498320450
1        298279260                             ....T..A....A.....A.C...AGA....A.  298279228
1        71579844                    ....G....-............A...G.A.....TG......A  71579800
                                                                              \ 
                                                                              | 
                                                                            TAC
1        74645212                             .............AG...TTTAG.GA.......A  74645245
1        138963651                                ....A....A....TGAC...AGA.....A  138963680
1        309242450                                  ..A....A....AG.C...A.A.....A  309242477
1        510638429                                ....A....A....TG.C...A.A.....A  510638400
1        579518581                                ....A....A...ATG.T...AGA.....A  579518552
1        346538296                                 ...A....A.....A.C...AGA.....A  346538268
1        517422107                   ...........-.T...A.C..A.....A.T.-..........  517422065
                                          \                               \     
                                          |                               |     
                                          T                               A
1        559535740                   ........C.A......A..C.A...T.A.C...-.G.TG..T  559535781
1        617576136                                                            ..  617576135
1        6289947                      ...A...G........A....A.....A.T......TC..CC  6289989
                                                                       \        
                                                                       |        
                                                                       A
1        403270681                       .....-........A...A.....T.T.....ATG...A  403270718
1        8139873                               ....T.........G....TT.....T.....C  8139905
1        660487749                                .........A....TG.T...ATAT....C  660487720
1        227184994  ..T.....A.T..G..T........G.AA.T...A...TA....TG.C...AGA....-.  227185053
                                                   \                            
                                                   |                            
                                                   A
1        18780984                 ..T.......AG....AT..A....A...A.A.-..T..G-.....  18781028
                                                                              \ 
                                                                              | 
                                                                              C
1        640925925  ..T.....-......T..C.T.AG....-.....AA...A....AA.A...AGA..TG..  640925868
1        500521618                                                        ......  500521623
1        59147714                      .....AG.A......A.C..A...---.T...AGA.....-  59147750
1        133588492                                ....A....A...GTG.C...AGA.....A  133588463
1        309735174                    .........T..T.A..A.........TA-..-------..T  309735141
1        477840244                             .......A.........TA.C...AGA.....A  477840212
1        264868340                     ......G.A......AA...A...T.A.C...A.TA.A...  264868297
                                                                        \     \ 
                                                                        |     | 
                                                                        G    AA
1        500560014                   ...A.....-............A...T..AC...TGAT.....  500559973
1        15069812   ..C...CTG.T.....T.A......G.....-..A....A....TA.C..TAGA..TA.C  15069870
1        58158429                                 .........A...TTGAC...AGA.....T  58158400
1        153524215          ..T..G..T.....A.....-.....A....A...GTG.C...AGA.....A  153524266
                                         \                                      
                                         |                                      
                                         C
1        301692275                  .........T-.......AT....GT....TCA..TG..C...A  301692233
1        321063204                    .......G.A......AA...A..A..A.C...-------..  321063238
1        621731379                     ........A.T.........A.....T.C...A........  621731423
                                                                        \ \     
                                                                        | |     
                                                                      GAT A
1        544696777                                ....A....A....TG.C...A.AT.....  544696806
1        83148782   ..T.....A.......A.-......G.A......A....A....TG.C..TAGA.....-  83148716
                              \                    \                            
                              |                    |                            
                              T             TCATCTCC
1        243672296                      ...T.G.A......A....-....TG.C.....A....AA  243672258
1        279610881   ....T......--..T.......A...T.....A....A....T-.A..TT.T.....A  279610825
                                                                          \     
                                                                          |     
                                                                          A
1        268314913                ..T.....G..G.....T..A....AC...A-.C...AGA....A.  268314957
1        417711536                          .......-..A...TG...G.G.C...A.A......  417711502
1        9139226     ....C..A...C..A.A.T.......A..A....A...A.....A.C.-...G-....C  9139283
                                         \                                      
                                         |                                      
                                         G
1        400133579  .....T..C...--..T...A......A..T...A....A.....T.....A.A......  400133517
                                                                \    \          
                                                                |    |          
                                                             TGAT    C
1        594871927                   ..........A...T..A....A.....A.C...AGA.....A  594871971
                                                 \            \                 
                                                 |            |                 
                                                 T            A
1        617887276  ..T....TA.TA.G..TA..........--...A.AG.GC..AG.T....T........C  617887218
                                                                          \     
                                                                          |     
                                                                          A
1        959660                                   ....A....A....TG.C...AGA..-.G.  959632
1        132355821                                                         ....T  132355825
1        197872178                                  ..A..........TAC...TCA..T...  197872205
1        258835765                              .....AA....A....TA.C....CAT....A  258835796
1        527073794                   ..........AC..-..T....A...T..A....TT......A  527073835
1        643873228                ..T........G.A...-----.........A.C...A...TA..A  643873185
                                                                        \       
                                                                        |       
                                                                      GAA
1        35143202                                  ...A....A.....A.C...AGA.....C  35143230
1        35513437                                                         ......  35513442
1        242754457                               ....AA....A.....A.T...AGA..T..A  242754487
1        387829104                                 ...A....A....TT.A...AGA......  387829132
1        420193522                                    .....A....TG.C...AG......C  420193547
1        528619988                                      ...A.....A.CT..A.A.....A  528620011
1        618014591                                 ...A....C.....G.T...AGA....C.  618014619
1        117653592  ..T.........T....A-...............A....A....TG.C......A.....  117653655
                            \                                          \     \  
                            |                                          |     |  
                            A                                        AGA     T
1        135459917                   .....TG.G.A.......T...A....T-....A..G.....A  135459959
                                                                          \     
                                                                          |     
                                                                          A
1        137264291                                ....A....A....TG.C...AGA.....C  137264320
1        195253618                                ....A....A...T.A.T...AGA....A.  195253589
1        233542148                       ......A......A...AA.....A.C...A.--.T...  233542111
                                                                               \
                                                                               |
                                                                               A
1        325742412                    ...............AA....A...GA-....G.TG-....A  325742451
1        407042690                                ....A....A....TG.T...AGA..T..A  407042661
1        479242289                                  ..A....A....TG.C...AGA....G.  479242316
1        517895136                                ....A....A.....A.C...AGA.....C  517895165
1        595982110                                  ......TA.....A.C...AGA..T...  595982083
1        8442044                                                          ......  8442039
1        39111328                     .......G.A...AA.--...A.....AAC...AGA......  39111289
1        208459998                                                            ..  208459997
1        223432019                                      ...A.....A.C...AGA.C...-  223432041
1        268590461                                     ....A....T-....T.........  268590485
                                                                          \     
                                                                          |     
                                                                          A
1        304699961                                 ...A....A...T.GACT..A.A.....A  304699989
1        356642284                          .....-....A....A..G.TT.A...AGAT.....  356642318
1        444001518                                ....A....A....T-....T..G....A.  444001547
                                                                          \     
                                                                          |     
                                                                          A
1        469619872                                     ....A.....A.C...AGA......  469619897
                                                                               \
                                                                               |
                                                                               A
1        558933974                   ........G.A.G....A....A...A.A.-.....G..G..T  558934016
                                                                          \     
                                                                          |     
                                                                          A
1        571295987                                ....A...GA....TG.C..TA.A.....-  571295959
1        649442868                                  .......AT..TT.AT...TG......C  649442841
1        89510156              ..T..T...A....G.A......AA...A....TA.C...A.AT...G.  89510107
                                                   \                            
                                                   |                            
                                                   T
1        116730540                                ....A....A....TG.C...AGA.....A  116730511
1        132999859                     ......G.A......A....A...TT-....T..G.....C  132999899
                                                                          \     
                                                                          |     
                                                                          A
1        241284162                       ....G........AC...A....T-.A..T..G....A.  241284124
                                                                          \     
                                                                          |     
                                                                          A
1        391327030                                                             .  391327030
1        413113827                                                        .....-  413113823
1        500548721                                ....CA...A.....A.C...AGA.....A  500548750
1        632116318                              ......A....A....TG.A...AGA.....A  632116287
1        3201954                                  ....T..........A.C...A.A....CA  3201983
1        7753326                                                             ..T  7753328
1        35243648                                      ....A.....A.C....GA.....A  35243624
1        42646414                                 ....A....A....T.AC...AGG.....A  42646443
1        53982729                                      ....A.....A.C...AGA.....-  53982706
1        57358912                                .....A....A.....T.C...AGAT.....  57358882
1        123714621                                                         .....  123714625
1        131524213  .....T..-......T...-..AG...A.TT...A....A.....A.-........G..A  131524156
                                                                         \      
                                                                         |      
                                                                         G
1        211081975                                                        ......  211081970
1        256126955                                ....A....A....TG.C...A.A..T..A  256126984
1        265476142                     ...............--..TA....TG.C...AGA.....A  265476180
1        303817745                                ....A....A....T-....T..G.....A  303817716
                                                                          \     
                                                                          |     
                                                                          A
1        322265438                                     ....A....T-....T..G.....C  322265414
                                                                          \     
                                                                          |     
                                                                          A
1        425374987                     .....AG........A....A...T.A.C.....AT....C  425375032
                                                                       \        
                                                                       |        
                                                                   AGACA
1        430248116                   ........G...CT...T....C...AT-....T..G....A.  430248074
                                                                          \     
                                                                          |     
                                                                          A
1        451069578                                ....A....A.....A.C...T.AT....C  451069607
1        508357761                                     ....A...A.A.C...A.T......  508357785
1        543086896                                ....A....A....T-.....A......A-  543086868
                                                                        \       
                                                                        |       
                                                                        G
1        607998980                                     ....A.....T.C...AGA....-.  607999003
1        632775493                              ......A....A..-..T.A..T..G......  632775524
                                                                          \     
                                                                          |     
                                                                          A
1        30872267   ..T.....A.T..G..TA..........-.....AA...A....TA.C..TAG...T..-  30872210
1        32312668                                ..........C..-..T...........AA.  32312634
                                                       \                 \      
                                                       |                 |      
                                                       A              GATA
1        108643343                    ....T..G.A......AC...A....T-....G..G....A.  108643302
                                                                          \     
                                                                          |     
                                                                          A
1        109289840                                                 ....A.A.....A  109289828
1        113395734                               .....A....A...T.A.C....GA....A.  113395704
1        133608466                                ....A....A....T-....T..G.....A  133608437
                                                                          \     
                                                                          |     
                                                                          T
1        137121154                                 ...A....A...T.G.C...ACA.....A  137121182
1        168062626                                                      .......-  168062632
1        417401913                                     ....A.....A.C...AGA......  417401888
                                                                               \
                                                                               |
                                                                               A
1        420988755                                      ...A.....A.T...AGA....C-  420988777
1        438885388                   ......T.G.A......AA...A.....A--..T..AAC...C  438885428
1        466027327                                ....AA...A.....A.C...A..GT....  466027295
                                                                        \       
                                                                        |       
                                                                      GAT
1        514262907                                  .......A...T.T.C...T.A....A-  514262933
1        532891009                                                            ..  532891008
1        539761325                                  ..A....A....TA.C...AGA......  539761298
1        572752882                              ......A....A....AA.C...A.A.....C  572752851
1        579540406                                  ..A....A.....A.C...AGA.....-  579540432
1        635622471                              ......A...GA.....AAC...A.G.....A  635622440
1        642550845                                     ....A.....A.C...AGA.....A  642550821
1        551405335                   ...........-...C......G....T.T.T....AT....A  551405376
1        117152214                                                        ......  117152209
1        627799560  ..A.....A.T..A.TA...........-..........A.G.G..A....TG......-  627799503
1        17114837      .....A.CA.G..T................TA....A.....ATC...AGA.....A  17114901
                                                   \                            
                                                   |                            
                                            TCCTTTCC
1        262030953             .....T.........TCCT.-..A....A.....A.C...AGA.....A  262031000
1        391790038                   ..............A..A....A.....AT-..T..G.....A  391790083
                                                                          \  \  
                                                                          |  |  
                                                                        GTA  A
1        519790808                         ....A......A....AC....A.-..T...-...--  519790776
1        606617526                                ....A....A..-..T....T........A  606617555
                                                                         \      
                                                                         |      
                                                                         G
1        307786585                    .......C..-.T..A.CC....G..T.A....TG.....AA  307786625
1        393519631                                                            ..  393519630
1        417596780                ..T........C.A....C.T....A..A.TA.T...A.G.....A  417596733
                                                     \                          
                                                     |                          
                                                    AA
1        242403483                                ....A....A....TG.T...AGG......  242403513
                                                                               \
                                                                               |
                                                                               A
1        162406719  ..T.....A.....-----...............A....A.....--A..-..A.....C  162406770
1        420066293                   .....T...-....T...T...A....TTCA..G.--..A..A  420066254
1        510431680                                ....A...T......T.C...AGA.....A  510431709
1        539866800                                ....A....C....TG.C....GA..T..A  539866771
1        557205547                                                       ......-  557205542
1        588634716                                ....A....A.....A.C...AGA.....C  588634745
1        597782056                                     ....A.....T.CT....A.....A  597782029
                                                                       \        
                                                                       |        
                                                                     AGA
1        35837881                   ........A...A..-....A..GC..G.T.....TG.T....A  35837839
1        114594468                               .....A....A....TG.A...A.A.....A  114594498
1        135827490                   ..........A......AA...A........A.G.TT-...A.  135827536
                                                                \ \             
                                                                | |             
                                                              TTG TT
1        139250549                                                        .....A  139250554
1        151069690                                                        .....-  151069694
1        258883133                                                         ....-  258883136
1        326992786                                  ..A....A....TT.T...A.AA.....  326992816
                                                                               \
                                                                               |
                                                                             ACT
1        551888062                    ...A.....A......A....A...TG-....T..GAC.C.T  551888102
1        569915216                                   ......A....TG.C...AGA.....A  569915242
1        14842325                                 ....A....A.....AAC...AGA.....A  14842296
1        229052674                   ........G.AT..T..A.........TA.-.....G.....A  229052632
                                                                          \     
                                                                          |     
                                                                          A
1        380589604                                          ....TG.C...A.A......  380589623
1        429184314                                ....A....A....TG.C..TA.A.....A  429184285
1        42013052                                 ....A....A....TG.C...AGA.....A  42013023
1        87316892                             ........A....A......AAT..TGT..-..C  87316924
1        158177318                                ....A....A.....A.T...AGA......  158177289
1        323991716                                                            ..  323991715
1        510226112                                ....A....A....T-....T..G.....A  510226141
                                                                          \     
                                                                          |     
                                                                          A
1        29754423                                 ....A....A....TG.C...A.A.....C  29754394
1        135686995                                                           ..T  135686997
1        246088857                       ........-.......C.A...T.TCA...TG....A-.  246088821
1        417586413                                ....AC...C.....T.C...AGA.C...C  417586384
1        597289677     .....A.T.....T........--.......A....A.....A.C...AGA.....A  597289613
                                                  \                             
                                                  |                             
                                         GTCTCAGTCT
1        632386893                                ....A....A....TG.C...AGA.....A  632386864
1        139833772                   ........G.......TA....A.....AC-...AGA..T..A  139833731
1        233810314                                     ....A...T...C...AGA.....A  233810290
1        454862924                   ........G.A......A....C..A..T.-..T...A...A.  454862968
                                                                           \    
                                                                           |    
                                                                         TTT
1        595819392                                ....A....A.....A.T.C.AGA......  595819363
1        57437941                                  ...A..........T.C...A.G....CA  57437913
1        57977179                    ........T.AC..-..AA...A.....A.C...A.A.G...A  57977220
1        116971853     ...A...T..A..A......CA...-............G...T.....TG....-.A  116971907
1        267242595                                ....A....C....TG.T...A..T....A  267242566
1        372449564                             ...T...A....A.....TA.A..T--.....T  372449594
1        391069604                                ....AA...A....TA.T..TA.A......  391069633
1        432767566                                .........A.....A.C...AGA.....A  432767537
1        629298124                   ...A....G........A....A....TG.C...AGA.....C  629298077
                                                  \                             
                                                  |                             
                                              ATACT
1        7934957                                  ....A....A.....A.C...A.A.....A  7934928
1        35627856                                      ....A.....A.....A..T....-  35627880
                                                                            \   
                                                                            |   
                                                                            G
1        42587114    ..G.....G..--..T.A....................A.....A.C...AGA..T..C  42587050
                                                  \                             
                                                  |                             
                                           TTCACCTT
1        146325647                                ....A....A.....A.C...AGA.....C  146325676
1        403053891                                 ......G.A...T..AC...A.AA....A  403053919
1        162757253                                ....A....A.....T.....AGA.....A  162757283
                                                                    \           
                                                                    |           
                                                                    T
1        212657029   ....T...G..--..T........G.A....-.A....A..GT.A.C..TAGA......  212657084
1        376484568                                .........A..A.TA.C...A.G......  376484600
                                                                               \
                                                                               |
                                                                             ATT
1        58100083                    ...A......A..G...A...AA.T..T--...A...-.....  58100044
1        113120957                                 ...A....A....TA.C...TGA.....A  113120929
1        486667803           ......T..-.........-..T..TA...A.....A.C...AGAT.G.-.  486667851
                                           \                                    
                                           |                                    
                                           G
1        362523674  ..T......--..G..T........G.A......A....A....AG.C...AGA.....A  362523609
                                                   \                            
                                                   |                            
                                            TCATCTTC
1        384180292                                                       ......T  384180298
1        439101078                                                           ...  439101076
1        516670335                                  ..A....A.....A.....AG--....T  516670360
1        51138623                                  ...A....A....TG.C...A.A..T..A  51138651
1        103663195                   ....G.....AA..-..A...TG......A..A.........A  103663154
1        512645321  ..T...A...TA..T.T.....T..G.--.....A....A....TGA....A.A....A.  512645261
                                                                        \       
                                                                        |       
                                                                      GAT
1        434647580                   ....G......-..........A....--..G...TG.....A  434647540
                                                                           \    
                                                                           |    
                                                                           T
1        484553967                                  ..A....A...T.T.CT..A.A.....A  484553940
1        490451588                                      .........T.....TG.T..CAA  490451611
1        32107961                                  ...A....A.....A.CT..AGA.....C  32107989
1        327331656                                                            ..  327331655
1        445948806                                  .......A....TG.C...ATAT.....  445948833
1        216947867                    .......G....G....A...-.....A.C.C.A.A.....A  216947827
1        516793241                   ........G.A.....AA..G.A.....----.....T....A  516793202
                                                                           \    
                                                                           |    
                                                                           T
1        421811754                                ....A....A.....A.C...AGA....-.  421811726
1        651515673                ..T....-.....................T...AT.TG.--.T...  651515716
                                                 \                              
                                                 |                              
                                                 G
1        30786903                    ...A......A...T..A....A....TA.C...AGA.....A  30786949
                                                     \                          
                                                     |                          
                                                  CTCA
1        16033563                      ...........---.A....A......CC...AGA.....C  16033601
                                            \                                   
                                            |                                   
                                            A
1        447867662                  ..........-.A......A..T......T.T...------...  447867626
1        633450541                       .............A....A...-.T.A..T..A...A.-  633450578
                                                                         \      
                                                                         |      
                                                                         G
1        19419321                                        ..A.....A.C...AGA.....-  19419300
1        219785934                                                        .....-  219785938
1        503442128                                                           ...  503442126
1        420937269                                                           ...  420937267
1        554719694                                                            ..  554719695
1        141631270                      ...T.G.......AA....A.....A.C...A.AT....A  141631230
                                                              \                 
                                                              |                 
                                                              A
1        220219749           .........-......G.AA.....A....A......A.T.A.C.TC..A.  220219695
                                                                \               
                                                                |               
                                                            TATTC
1        417393795                                ....A...-...A..T.....AGA......  417393824
                                                                    \           
                                                                    |           
                                                                    T
1        136643100                                                  ...A.A.....A  136643089
1        463664451                                                           ...  463664449
1        459325706                                                       ......-  459325701
1        509338917                     ..........-.....C...A....T.A.T..T.AT.-..A  509338879
1        178327122                                                        .....-  178327118
1        281271464                                       ..A.....A.....ATT....C.  281271442
1        643749062                                     ....A.....A.C...GTAT....A  643749086
1        589010195   .....T..G..T..T..-......G........A..C--..CT.T.....AGA....A.  589010140
1        307921253                                  ..A....A.....G.C...A.G..-..C  307921227
1        216426959                                                   ..T.......-  216426950
1        542652774                   ...........-....AAA..TA......ATT.......T.A.  542652819
                                                                         \      
                                                                         |      
                                                                      AAGC
1        593397009                                     ....A.....A.-.....AACA..T  593397032
6        41328154   ........A.T..G..T..GC....G....GT..A.C..A...TTG.....AGAT....A  41328213
6        17855051              ..G..T........G.A..A...A....A.....A.C...AGA.....A  17855003
6        13402349   ..T.....C.CA.G..T....G...G.A..T...A...TA...T.A.C...G.A.....A  13402408
6        19723365                   ..A..C.....AC.A...A...GG.....A.CT..A.A..T..A  19723408
6        52271345                    ....C..A..A......A....C.....TAC...ATA.....A  52271387
6        36721583                     .......G.AA.....AA........TG.C...AGAT....A  36721624
6        56842649                    ...A......A....C.A....A...ATA..A..AGA.....A  56842607
6        20321926   ........A.T..AT.T--......G.A....CAA....A...T.A.CA..AGAA.T...  20321869
6        69665264   ..T....A....T..T..-........T-..T..A....A...G.G.C...AGA.....A  69665206
                            \                                                   
                            |                                                   
                            A
6        20140222                          ....A..T.C.A....A.....A.C...A.A.....A  20140186
6        38429631              ..G..T.....-....A...T..A....A...ATA.T...A.AT....A  38429584
6        25043105   ..T.....-.T..G..T..T........-.T...A....C.....A.T...AGA.....A  25043047
                                           \                                    
                                           |                                    
                                           T
6        79624486   ..T...A...T..GT.T..............TCA.....AG....T.C...GGA.....C  79624545
6        74133027                             .....A...........T..A....AG.T....C  74132994
6        47671235   ..T.....A.TA.G..T........G.......AA....A...ATGAC...A.TT....C  47671294
6        20722321   ..T.....G.T..G..TA...A......A....CA.G..A..C.T.AC..GAG.T.T..A  20722380
6        49864571   ..TC....A....G..T...A....G.....T..A.A..A.T..TG.T...AGA.....C  49864630
6        40809983   ..T....G..CA.GA.T...A....G.AT.....AA...A.....A.C...AGA.....A  40810042
6        51896336   ..T.....A..A....T........G........A....A....TA.C...AGGT....A  51896277
6        32354336   ..T.......T..GTTTT.......G.A......A..G.A...GTG.C...AGA.....A  32354277
6        79404526                                     .....A.....T.C...TGA..T..C  79404551
6        14955236   ..T.....A.CA....T.A......G.............A....AGAC...AGA.....C  14955177
6        25683923   ..A....TG.T...T.CAC..C......A..TG.............T....TGT.G..G.  25683864
6        42643096      .....G.T..G..T..CA....G.A.G.........A...GTGAC..TTGA.....A  42643040
6        26511942      .....A.C.T..TT...A.T...........T....A....TA.C...AGA.....A  26511998
6        15253139                               ......T....A.......C...AGA.....A  15253106
                                                                  \             
                                                                  |             
                                                                 CA
6        57616187   ..T.....A.TA.G..T........G.A.....AA....A..A.TGAC...TGA..G..A  57616128
6        74330814    ....T..-......T..-...........T.CAA....A.....T.A...AGA......  74330870
6        20625331                   .........G.A......A....A.....AAT..TAGA.....A  20625288
6        79061424                        ....G......A.AA...A.....T.C..TATT.....A  79061462
6        75789907   ..........T..G..TA.......G.A.G....A..C.A...TTAA....AGA.....A  75789966
6        17653735    ....C...A..--..T...A......A....C.A...AA.G...AAA...AGA......  17653679
6        9701850                       ........A.C....AA..TG.....T.C...----....A  9701814
6        57518273   .CT.....A....G..T...A....GGA...T..AA...A...A.A.CT..AGAT....A  57518332
6        74245132                      ......G.AAC....AA...A....TG.C...AGA.....C  74245172
6        12266457                    ........G.A...T.CA....A...GTG.C...AGAT....A  12266415
6        58528790   ..T.....A.TCA...T.....T..G.A......AA...A...G.AAT...A.....A..  58528851
                                                                        \ \     
                                                                        | |     
                                                                        G A
6        36726513                                ..........G.....TA...TTG.T..G.A  36726483
6        17982233   ..T.....A.T..G..CAAG.....G.A......A...GA.....A.C...AGA.....A  17982292
6        64080555   ..T.A...A.C.....T.A......G........A....A.....A.C...AGA.....A  64080614
6        61156106   ..C.......TA.G..T...T....G.A......A....AG..GTGAC..TAGA....G.  61156165
6        76884894                                       ...A.....A.T...AGA.....C  76884871
6        17544107   ........A.T..GT.T...........-.....A....A...T.A.C...AGAT....A  17544049
6        27450400                      .....-..............A.....T....TTGAT.....  27450361
6        37651701                             ..A.....A....A..A...AC..A...TTG...  37651668
6        25742473                     .......G.A....G.A....A....TG.C...AGATG...A  25742514
6        56568543    ....T...-..........T.AG....-.....A..G.A.....A.T...GGG..T..A  56568599
6        56770052                      .........A.T-...A...A.G.TG...T..T.AG.TCA.  56770091
6        61072562   .TT...A.A....A.TT...A......A......A....A...T.ATC...ATT.C..A.  61072503
6        21820678              ..G..T....A...G.A..T...A....C...T.A.T...AGAA....-  21820631
6        50758498   ..T.....A.TA....T........G........A....A.....A.C...A.G.....C  50758439
6        21419969   ..T....TG.CA.A..T.A......G.A..T...A....A.....G.C...A.G.....A  21419910
6        57103113                    .......A...-.......G.TG.....T..T..TT...T...  57103154
6        58729426                     ...C....T.-......A...A.....T.C...AG.......  58729466
6        25850594   ..T...A.A.T..G..T........G.A....C.CA...A.....A.C...AGATG...A  25850653
6        9677202                      .......G.A......AA...A....TT.-..T..G......  9677243
                                                                            \   
                                                                            |   
                                                                            G
6        36047857                                       ...A.....A.C...A.A.....C  36047880
6        42746178                                 ....A....A.....A.T...AGA.....A  42746207
6        33040389                                 ....A....A.....A.C...A.AT....A  33040418
6        52480852                                      ....A.....A.C...A.A....CT  52480828
6        57859683                                 ....A....A.....A.....AGA.....A  57859712
6        64543409                                 ....A....A...G.A.C...AGA.....A  64543380
6        19197669                     ....T..G.A......AA...A..G.TTAC...AGA......  19197628
6        18003949   ..T.....A.T.AG..T...A....G.AA.....A....A.....A.C...AGA....G.  18003890
6        49056820            ......T..-...A..G.A..A...A....A.G...--...T..G.....A  49056868
                                                                          \     
                                                                          |     
                                                                          A
6        19626589              ..G..T.......AG.A......A...TA.....A.C...A.AT.G...  19626637
6        18435134       ....C.T...A.T..........AA.T.CA.T...C...T.ATC......T..C.A  18435076
                                                                       \        
                                                                       |        
                                                                     ACA
6        25084234   ..T.....A.CA.T..T........G........A....A....TGAC...A.AA...A.  25084293
6        36315349   ..T....TG.T..G..T........G.A....C.A....A.....A...CT..T..T..A  36315416
                                                   \                            
                                                   |                            
                                            ACATCGTC
6        80417249   ..T.A.....T..G..TA.......G.A..T...A....A...ATG.CT....A..T..A  80417308
6        54639699   ..T.....A.T..G..T........G....T...AA...A.....G.C...AGA..A.A.  54639758
6        16035133                                 ....AA...A.....T.T...A.AT....A  16035104
6        76453480   ..T.....A.T..G..TA.......GG.A.....A....A.....GAC...AGA.....C  76453539
6        66238907                                                     ..G....C.A  66238916
6        61198719   A.....A.A.T..G..T....AA....A..A...A....C...AAG.CG..AGG..A...  61198657
                                                                               \
                                                                               |
                                                                             CAT
6        64286134       ....A.T.....T...T....G.A..T...A....A...TTGAC...AGAA....A  64286189
6        12741833   ..A.....A.C..A...........G..-............G...T.....TG..G..--  12741773
                                    \                                           
                                    |                                           
                                 AGGA
6        19075745    .......A.T.TG..T.A......G.AA.T...AA...A....TG.C...AGA.....A  19075687
6        14415368   ......C.G.T..GTA..A..A...G......CAA....A....GA.C...AGAT...-.  14415426
6        41906657   ..T.....A.CA....T.A...............A....A....TG.C...AGA.....-  41906599
6        20542915   ..T.A...A.T.A...T.AT..............A....A.....A.C...AGA......  20542852
                                                                               \
                                                                               |
                                                                            AATA
6        42769282                                                 ..T...TA.....A  42769295
6        28121241                     ......A..A......A....A.....A.-..TT.G-....T  28121280
6        28691890   ..........T.....TAA...A..G........AA...A...TTG.T...AGA.....-  28691832
6        73665004   ..T.....CTT..AT.T..........A.....AA....A..C.TG.C...AGA.....C  73665063
6        7579269     ....T...--..G..T........CGA.T....AA...A.....A.C...AGA..-...  7579324
6        42951288                   ................A.AA...-.....A.C...AGA.....-  42951330
                                                                \               
                                                                |               
                                                                T
6        40145778                            ..A..................A.TA.TGA......  40145812
6        66710235                                   ..A....A.....A.CT..A.A.....C  66710208
6        19622829   ..T...ATG.T..G..T.....T..G.A....C.A....A....TG.C...AGA....-.  19622887
6        22287051   ..A....TG.T..T.TT........G.TA..T.......A....T.T....G.A......  22287115
                                                 \                  \          \
                                                 |                  |          |
                                                 T                  T        AAT
6        12422581                       .....G.A.C....A....A.....T.T..TAGA.....A  12422620
6        42819684                    .........-.C.........AG.....G..A..TG......A  42819725
6        26188572    ....T..-.......A.-......G....T...A...AC.....A.C...AGA....CA  26188628
6        20262623   .....G..A.T..A..T..C..G....A....A.A....C.T..TG.C...AGA.C...-  20262681
6        24526477   ..T.....A.C.....T.A..............AA....A....AG.A...A.A.....T  24526542
                                                                              \ 
                                                                              | 
                                                                         TAATAC
6        40398448                                   ....C..A......A...T.T..T...T  40398421
6        58855558                    ...C....G.A...A..A....A.....A.C...TGAT....A  58855516
6        50523143                          ....A...T..A....A.....A..T..AGAT....C  50523107
6        28991091                                  ...A...TA.....T.C...AGAT....C  28991119
6        77380484                           ...............A.....T.....TG.TG...A  77380519
6        61824488   ..A.......T..GT.T......G.G.AC..TC.C....A.....G.C...AGA..-..C  61824430
6        19934268                                      ....A.....A.C...A.A.....C  19934244
6        72727854                             .......CA....A......A....TG..TA.-.  72727822
6        17414271                          ......-....A....AG....A.C...----...A-  17414301
6        75531855                                      .....G...TG.C..GA.A......  75531831
6        56979438                                                             ..  56979439
6        19631088   ..T....TG.TA.A..T..........A......A...T.....TGTC..........A.  19631025
                                                                       \  \     
                                                                       |  |     
                                                                     AGA  T
6        48694526      ....T..T..G..A.......C....G....A....A....TA.C...A.A.....C  48694582
6        9341928       .....G.T...T.TA....AG.G.A....C.A....A......AC...GGGT....A  9341872
6        37308972                    ...A......A......C...TA...G.T.C...-.G..--..  37309011
6        35298022                               ......A....A.....A.C...AGA..T..A  35297991
6        22157331      ....TG....G.TT..T...T...A....C.AA...A.....T.C..GAGGTC....  22157387
6        17617662   T......T..T.....T.......A..AC..T..A....A....TG.C...AGA.....A  17617595
                                                     \                          
                                                     |                          
                                              ATCTTCCC
6        60038086   ..T....TA.T.....T.A......G.A......A....A....TA.C...AG--..C..  60038143
6        35171262    .......-.T..G.TA.T....G...A.G.........A..C...AT...AGA.....A  35171205
6        81369762                                       ....CT....A....TG......A  81369739
6        40637399                        ....G.............A.......C...AGA..T..A  40637437
6        14363236   .TT.....A.T....TT........G.............A.....A.C...           14363186
6        62107889                    ...C....G.A......A....A.....A.C...AGA.....A  62107847
6        21789592   ..TG....A.......T....C...G.A..TAC.A....A...T.A.C..--.AG..C.T  21789649
6        34935982    ....T...--..G..T........G.A...A..A....A...A.A.CT..A.AA...AT  34936038
6        27891479   ..T.....A.CA....T...A.............A....A.....A.C...G.A.....A  27891419
                                                                       \        
                                                                       |        
                                                                       A
6        15258147                 ..T........G.A......A....A.....A.A.CT..G.CT..T  15258102
6        17514125   ......A..ATA.G..T........G..A...CAA....C.....A.T...-.GA.A.GT  17514067
6        34608216   ..T.....A.CA...TT........G.............A.....T.C...           34608266
6        43795338   ..T.....ATT.....T.................A...TA.....A.C...           43795288
6        48126552   ..T.....A.C.....T......G.G.......AA....A...TTG.T...----.G.A.  48126607
6        72700006   ..T....GG.T..G..CA.........A..TG..AC.G.A....TG.C......TC...A  72700068
                                                                       \        
                                                                       |        
                                                                     AGA
6        39689375   ..T.....A.CCA...T....A...G........A....--...TG.C...AGAT....A  39689432
6        66808981            ....A..T........G.A......A....A...TTA.TT..AGGT.T..A  66809031
6        43310078                    ........G.A....A.AT...A...TTT.C...ACA.....A  43310036
6        72705797                                           ....T.A....T.......A  72705778
6        22394318   ..T.....A.CA....T.A...............A....A....TG.T......T....C  22394252
                                                                       \  \     
                                                                       |  |     
                                                                     AGG TTAA
6        80699079   ..T.....A.T.....T.T...............A....A...                   80699037
6        56581144   ..A.A...A.TA..TTT.......A........A...C.A.....T.-...T.AT.T..A  56581202
6        80493470                                   .......G....TT..A..TGA.....A  80493497
6        50237141                                 ....A....A....TG.C...A.A.....C  50237112
6        74288857                ...T........G......C.A...GG....TG.C..TAGAT....A  74288811
6        27619715                     .......G.A......A..A.A....T.AC...AT...A..T  27619756
6        9261089    ..T.......T..GT.T...A.A..G.A..T...A....A.....A.-...AGA.....C  9261147
6        52235626              ..A..T.....TG...A......TC...A....TG.C...AGA.T...A  52235675
                                                        \                       
                                                        |                       
                                                        A
6        56210420                 ..T........G.AA.....A....A...TTA.T...AGA.....A  56210375
6        58554950                 ...........G.AA..AA.A..C.A.....A.C...AGA....AA  58554995
6        59730807                    ....C...G.A......A....A.....AAC...AGA.....C  59730765
6        82727414   ..T.....A.C.....T.A......G.............A....                  82727457
6        41157414                 ..T........G.AAC....A....A...G.A.C...AGAT....A  41157369
6        66232567                 ..T.......AG........A....AG...AGAC.C.A.A..T...  66232613
                                                                               \
                                                                               |
                                                                               A
6        19063766                    ...C.............A....A...-..A...T..TAGA..T  19063725
6        41452860                   .....C..TG.A..T...A....AC....T.C...ATA.....A  41452903
6        68270493   ..C............T..-......G.AT.....A....A....TG.C..TGGATT...A  68270434
                            \                                                   
                            |                                                   
                            A
6        78280204                      ....................A....AG.C...AGA.....A  78280164
6        20298596                     ........-.........A.GA...G..CC...TGG......  20298555
                                                                \               
                                                                |               
                                                                G
6        2620393    ..T.....A.CA....T........G.............A...                   2620351
6        40677273   ..T.....A.T.C...T.................A....A...                   40677315
6        15105181                                                           ....  15105184
6        26530097                   ...........A......A........T..AC...A.A.....-  26530055
6        47257567                    .....G..G.A.T....A....A.....A.C...ACA.....A  47257525
6        757208                                         ...C.....A.C...A.A.....-  757186
6        56216814                    ........G.A....A.AA...A.....A.C...AT...T..A  56216856
6        16033401                    ...A......AC.....A..C.A.....TTCT.TTGAT.....  16033359
6        26037666                             .....-.......A....TT.T.C.TTT....G.  26037698
6        52803607                                                          .....  52803611
6        13911341                      ...T..G.A......A..........A.C...AGA.....C  13911381
6        76243631                     ...A.....A..T...A.A..A...T.A.C...AGAT..G.C  76243590
6        25912993      .......T.AA..T........G.A..T...AA...A....T-.A..TG......A.  25913049
                                                                          \     
                                                                          |     
                                                                          T
6        52761426                    ......G.G.A....C.A.G..A....AA.C..TAGA.....-  52761467
6        33446210                               ......A....A.....TT-...AGA.....A  33446180
6        39748564                     ..A......A..T..CAA...A.....A.C.C.....TA...  39748520
                                                                       \        
                                                                       |        
                                                                     TGA
6        75264091   ..T.A.AT..T..G..CA.........AA.....--...A...G.A.CT..ATAT.....  75264034
6        41303654                                   .......A..C...A.T....T.C...A  41303627
6        65030330      .....A.T.....T.A......G.............A.....                 65030289
6        33664517                      ......G........A....A.....AAC...A.G.C...A  33664477
6        77509383                    ....C....CA.G...AA....A.....A.CT..A.T....--  77509423
6        77299942   ..C............T..-...A..G.AC...C.A....A....TA.C.G.AG...T..A  77299883
                            \                                                   
                            |                                                   
                            A
6        79383434   ..........CA...T..-........A..AT..AA...A...ATA.....AGA.....A  79383376
6        43930508                             ........TC...-...T..AT...TG.......  43930540
6        52821325   .......GG....A.T..-..C...G.A......AA...A....TA.C..TGGA.....A  52821266
                             \                                                  
                             |                                                  
                             G
6        42503317            ......T..T.-......A......A.A.AA.....T.....AGA.....A  42503366
6        18339525   ..T.....A.TA.A..T..........A......A...-..GCT.T...C...G.....A  18339584
                                                                          \     
                                                                          |     
                                                                          A
6        23759147            ....T.T...-.....G.A......A.A.TA....TG.C...A.A..T...  23759098
6        48895882                     .......G.A...T..A...GA.....A.T....GA.....T  48895838
                                                                              \ 
                                                                              | 
                                                                            GAA
6        22030297                     .........A......A....A....TG.T.ATAGG....-.  22030257
6        29211834              .....T.................A....A....T.A.A.-----....A  29211791
6        5113151                        .....G......C.A....A.....A.C...AGA.....-  5113189
6        18890259                        ....G.....T.AAA...G.....A.C...A.AT....C  18890221
6        11692423                                 ....A...TA.....A.T..AGGA.....A  11692452
6        24227923                      ........A......A....A..A..AAC...AT--....C  24227885
6        13509292                   ......T..G.AA.....A.G.GA.....AAC...A..-....T  13509334
6        38774379                 ..T...C....G.A......A....A....TGAC..........A.  38774330
                                                                       \   \    
                                                                       |   |    
                                                                     AGA   G
6        28719561                     ........-...T........A....T.A....TGT....AC  28719521
6        36486231   A.T.........--..T......T.G.A......A....A...GTG.C.......TA..A  36486169
                            \                                          \        
                            |                                          |        
                           AG                                        AGA
6        3838384    ....C.....T..G..T..........A.G....A........T.A.TT..AGA.C...C  3838324
                                            \                                   
                                            |                                   
                                            A
6        4486292    ....C.....T..G..T..........A.G....A........T.A.TT..AGA.C...C  4486232
                                            \                                   
                                            |                                   
                                            A
6        22538249   ..T.....A.CA....T.A...............A.C..A....TA.C...........-  22538183
                                                     \                 \  \     
                                                     |                 |  |     
                                                     C               AGA TTAA
6        25627841      .....A.G..A..T.C......G.A..T...A....A....TG.C...AGG.....A  25627782
                                                   \                            
                                                   |                            
                                                 TTT
6        21361347                               ......A....A.....AAC...AG...T..A  21361378
6        52363541                             ....T...A...TG......A....TG.T....A  52363508
6        18691798                      .....-......................ATCTA.......-  18691760
6        35021331                                      ....A.....G.C...AGA.....-  35021354
6        43093989                                  ...A....A....TG.C...TGA.....A  43093961
6        28551787               ....T....C...G.A....A.A....A...TT-...C...G.....C  28551834
                                                                          \     
                                                                          |     
                                                                          A
6        18347845                             ........T....A....T--..C...GA....-  18347876
                                                                           \    
                                                                           |    
                                                                           T
6        58871392   .G......A..A.A..TA........TCC..----....A...GTG.C...AG......A  58871447
6        52077456            ......T..A.-..G.G......C.A....A.....A.C...A.T-...CA  52077408
6        52906314                     .......G.A.C....A....AG...TA.C..........A.  52906269
                                                                       \  \     
                                                                       |  |     
                                                                     AGA  T
6        39099575      .....G....A..T.A......G.A......AA...A......AT...AGA.....A  39099511
                                                   \                            
                                                   |                            
                                            TCATCTTC
6        53233030   ..C.....A.T..GA.T..........A......A....A.....A.C...AG......-  53232964
                                                   \                            
                                                   |                            
                                            TCCTCTTC
6        73171640                     ......A...-...C.A....C.....A.C...AGA.T..AT  73171600
6        25973818                    .............A.......TG.....T.C...TGA..T..A  25973861
                                                \                               
                                                |                               
                                                A
6        31898760                                 ....A....A....T-...C.........A  31898731
                                                                          \     
                                                                          |     
                                                                          A
6        40853720   .....T..-...A....C-......G........A....A......A.A.A...T.G..T  40853785
                      \                                          \      \       
                      |                                          |      |       
                     TT                                       TTCT     TT
6        23746568                               ...........A.......T...AGAT.....  23746537
6        33181164              ..A..T.........----...TA....G...A.A.C...AGAT....A  33181120
6        80462247                                      ....A.....A.C.....A....AA  80462223
6        15217778                                  ...A....A.....A.C...A.A....A.  15217806
6        40234611                                 ...T.....A.....A.CT..AGA.....A  40234582
6        40799621                    ....G....-.A..........A...T..A..C.TCT...CC-  40799661
6        35056061   ...T.---..G....T..A.TCGG.....C..-.A....A.....A.T...ATAT....A  35056006
6        43228335                    .......-..............A...T..A........T..AC  43228380
                                                                      \   \     
                                                                      |   |     
                                                                    TTG   G
6        17573960   ..A.....A.C....TT....G.......-...A.T...A......AT..-----..C..  17573907
6        40601875                                .....A....A....T-...C...GAC.C.T  40601846
6        63588128                                                          .....  63588132
6        73056642                                                         .....-  73056646
6        76903106                                .....A....A.....A.C...AGA.....A  76903136
6        72883040                                 ....AC...A...G...C...AGA....CC  72883011
6        5848007                                            ..A........A.A....A.  5848027
                                                                    \           
                                                                    |           
                                                                    A
6        9332218                                       ....A.....A.C...ACA......  9332194
6        66666951                                  ...A..C.A.G...A.A...AGA.....-  66666978
6        49622005        ..........-.........G.A......A....A.....A.C..TG.A....A.  49621944
                                                    \                       \   
                                                    |                       |   
                                               GTCTTC                      TG
6        73918008                                 ....A....A...GTG.C...AGA.....C  73917979
6        35241347                                 ....AA...A.....A.C...A.A.....C  35241318
6        66620818                 ..T........G.A...T..A....-....G....CT..GACA..T  66620862
6        28897478                             ...C.T.......A.....T.T..T...AC.A..  28897512
                                                                       \        
                                                                       |        
                                                                       T
6        19694652                                 ....A....A....TG.C...AGA.....A  19694681
6        42371007                                 ....A....A.....A.C...AGA.....A  42370978
6        27506405                                 ....A....A....TG.A...AGA.....A  27506376
6        17413457                                 ....A....A.....A.C...AGA..A..A  17413486
6        20231342                    .......A.--...........A.G...T.....T.T...---  20231379
6        36091643                               .....T.A...A...---...C....T.....  36091612
                                                                           \    
                                                                           |    
                                                                         GAT
6        39008284                         .....A......T...AC....TT.T-..TT......A  39008248
6        26614608                             ..A......A...C......AC...-.GATG...  26614640
6        51720916   -....T.T.--..A..T..........A...-..A....A....TGTC...A.A.....C  51720861
6        76522130                             .........A...A.....T.....---------  76522106
6        14327519                    ........G.C...-..A....A...T.AAC...ACA.....C  14327560
6        29361049                                                            ...  29361047
6        17981987                      .....T..A......A....A...AG-....T..G.....C  17982027
                                                                          \     
                                                                          |     
                                                                          G
6        477868                                                           .....T  477873
6        55127889                 ..T..........A...A..A....C.....G.C......T..C.A  55127943
                                                    \                  \        
                                                    |                  |        
                                               GCTTCG                AGA
3        442636551  ..T.....A.T..G.TT........G.A.T....A....A...GTGAT..TAGA.....A  442636610
3        71505493   ..T.....C.T..G..T...T....G.A..T...A..GGA.....A.C..TAG......A  71505434
3        404330207  ..T......G.A.TT.T.......ATGA.....TA....A.....A.CT....A..T..T  404330148
3        15230086   ..C....TG.T.CA..T..........AC....AAA...A...TGGTC...A.A..G..A  15230027
3        99576571      .......CAA...T........G......C.A....A....TGTT.C.AGA.....A  99576515
3        442969839                ..T.......AG.A..T...A....A.....A.C...AGA..T..A  442969794
3        439034756                   ......T.G.AA..A..T....A.....AAT...A.AT.....  439034714
3        167335066                   ........G.A..TT..A....A.....A.C...AGAT....A  167335108
3        332649632                ..T..........A.....AAA...A.....A.C.C.AGA..T..A  332649677
3        14583721                    ........G.AAT....A.....T..T.A.T...AGA.....C  14583763
3        321652679                    .........A..T...TA..TA...A.A.A...AG......A  321652720
3        103361988                ..T.....T....A......A....A..C.AA.C..TA.A.....A  103361943
3        220783813             .......-.....AG.A......A....A...A.A.T...A.AT....A  220783766
3        374833524                  .........G.TT..........A..G.TG.C...A.A.....C  374833567
3        9017168                      .......G........A...GA....TA.C...AGAT....A  9017209
3        311989492                   ..........A.....CA....A.....T..T..AGAT..A.A  311989450
3        202934644                  ...........AA..A..AA...AG.....AT..TAGA......  202934601
3        426014461                ..T....G...G.A......AA...A...G.ATC...AGAT....A  426014416
3        325072012                   ........G.AAC.T....C..A.....T.C...AGG..GC.A  325071970
3        48461958                       .....G.A...........A.....A.TT..AGA....AA  48461997
3        118580712                   ........T.A......AT...A.....T.T...AGA.C..CA  118580754
3        26975382                     .......GGA......AA...A......AC...A.A..T..A  26975341
3        269475631     .......T..T.TT...C......A..G...A....A.....A.C...A.GTG...T  269475575
3        457861183                       ....G.A.......A...A.....A.CT..AGA......  457861145
3        11234804                        ....G.AC.....A....AC....ACT...A.AT....A  11234766
3        333775840  ....A..TG.T..G..CCA.....AG.A..T...A....A...T.A.C...TGA..T..A  333775781
3        106263539  ..T.A..TA.......T...A....G....T...AA...A....TA.CT..A.AT....A  106263598
3        457846214                             .....CTT..C.A.....T.C...AGG.....C  457846246
3        359265691  ..C.......T.AGT.TA.......G.A.....TAA...A.....A.C...AGAA...GA  359265632
3        105704694                           ..A......A....A....TA.TT..AGA.....A  105704728
3        326891230                              ....C.A....A.....A.C...AGA..T..A  326891261
3        429887531                   .......A....T...A.A...A.....T....T..T.T..CA  429887486
                                                   \                            
                                                   |                            
                                                 TAG
3        274254007                  ....T.......-..........C......A....T......GA  274254049
3        440879232                              ......CA...A.....TAC...AGA....CA  440879263
3        95517680                               ....A.A....A.....A.C...AGA.....A  95517711
3        263346933  ..........T..GT.T........G.A..TT..A....A.....A.C...AGA.....A  263346992
3        453487501                                 ...A....A.....A.C...AGA......  453487473
3        1383212    A.T.....A.T.AG..T.A.....AG.AT....T.....A....TG.C...AGA.....A  1383153
3        445091442  ........C....A..TT.....G.G.A..AA..A....A...GTGAC...AGA..T..A  445091501
3        103049228                               .....A....A....TT.C...AGA.....C  103049258
3        427095264                  .......G.G.A-....T..G....G.T.AAT....G......A  427095306
3        39191240   ..T.....A.TACT..T.A......G.A......A....A....TGAT...A.A.....T  39191181
3        273268589  ..T.....A.T..G..T..C..TG.G.......AA....A.....A.AA.GAGATG...A  273268530
3        41142264   .GT.....A.TA.GT.T...A..T.G.A......A....A...TTG.C...AGAT....A  41142323
3        311076200                              ...........A...TT.A.T....T.....A  311076231
3        13737335                                 ....A....A...T.T.CT..A.A......  13737306
3        300637381  ..T...........TT..-........A......A....A....TG.C...AGA..T..A  300637448
                            \                      \                            
                            |                      |                            
                            A               TCATCTTC
3        14003772   ..T....T.....G..T...A....G........A....A...T.A.C...AGA.....A  14003831
3        22499077   ..T.A...A.CA....T....AA..G....T...A....A.....T.C...AGA..T..A  22499018
3        218379499  ....A...A.CT.G..T...C....G.A..TG..A....A.G.TTG.C...AGA..T..A  218379440
3        10588282                                  .......TA......AC..TAGG.....A  10588310
3        371720042  ..T.....A.CA..AA..................A....A...TTAAC...AGAT.T..A  371720101
3        225876673  ..T.......TA...ATA................A.C..A....TG.C...AGT...A.A  225876614
3        32902694                                  ........A.....A.C...AGA..T...  32902723
                                                       \                        
                                                       |                        
                                                       T
```
