## Supplementary File S1B for "Recurrent erosion of *COA1/MITRAC15* demonstrates gene dispensability in oxidative phosphorylation": Supplementary_File_S1B.txt (part 180 of 732)

```
3        309212513     .....A.T..G..T.C....CAC.A......TA...A.....A.C..TAGG.....A  309212569
3        100944877                   ........G.A......AA.........T.C...TGA.....A  100944834
                                                           \                    
                                                           |                    
                                                           G
3        72907127   ..T....TG.TT..A.T..C....AG........C....A.....A.C...AGAT....A  72907068
3        37418211   -.T.....A.CA.T.TT.......AG...T.T..A....A.....AAC...AGA.....A  37418269
3        22456869   ..C.....ATC..T..T.C......G......C.A.A..A..G..G.C...AGA.....C  22456928
3        453496851     .....C.T..G.TC...............CAAA...A....TG.T...AGA.....C  453496795
3        11278084      ..G..A.T..G..T....G...G..A.....ATA..C..A.TG.C...AGAT....A  11278028
3        457683524              ....TA.......G.A.C.........A...GTAA..A.AGA...G.A  457683571
3        258596622   ....T...--..A..TT.......G.A......AA..TA.....A.A...AGA..T..A  258596678
3        337439275             ..G..T........G...T....A....A....TGAC...AGAT...G.  337439323
3        13028996                                           .....A.T...A.A.....A  13029015
3        328037860                ..T..............T..A....A....TG.C...A.AT....A  328037905
3        147654098            .....TT........GGA...T..A....A.....A.C...AGA...A.A  147654049
3        23000894   ..T.......T..G..TA..A..CA..A......AC...A....TA.C...AGA...C.A  23000835
3        58059881                    ...A........G....A...TG......T.T.TAGAT.....  58059923
3        312110211   ........--..A..TA.........A.....AA....A...A.A.C...A.AT...CA  312110155
3        63473195   ..T....T..TA.A..T.A......G.T......A....A....TA.TT..AGAA....A  63473136
3        22150234                ...T...A.............AA...A.....A.C...AGAT.....  22150280
3        309431215                  .........G........A....A.G..TA.CT..GGAT....A  309431172
3        109720618             ..T..T...........T..T..A....A....TG.T.C.AGG.....A  109720570
3        202577408                   ........G.A...A..A....A.....T.T...T.AT....A  202577366
3        94907115                                                   ...A.A......  94907126
3        209231108                   ...A....G.A......A....A....TA.T...AGA..T..A  209231066
3        333477091                ..T........G.A..A...A....A.....A.CT..AGA.....A  333477136
3        171111603                ..T.......AG.A......A...TA...T.A.C...TGAG....A  171111648
3        320751342  ..T.....A.T.AG..T..........A......A...TG...GT-.A.C...T....CA  320751283
                                                                          \     
                                                                          |     
                                                                          A
3        456626435                ..T...AA...G........AT...A...T.A.C...AGA.....C  456626480
3        272593546  ..T....T....-...T.............TT..A....A...T.A.TT..AGA..T..A  272593487
                            \                                                   
                            |                                                   
                            A
3        390729008              ....T..T....A.....T...A....A.....ATC...AGA.....A  390728961
3        30664427               .............G..C...C.A..G.A.....A.C...AGA..T..A  30664380
3        58167843                    .....TG..........A....A...AAA.C...AGA.....A  58167801
3        457552787              ....T........G........A....A...GTA.C...AGAT.TG.A  457552740
3        281439538                   .....T..G.A..T...A...TA.....A.T...A.AT.T..A  281439580
3        182675062                   ........G.A...T..A....A.....A.C...AGA.....A  182675104
3        47832786                    ..........A...T.AA....A.....A.C...AGA.....A  47832828
3        58841711                     ..A......A......A....A....TA.C...AG......A  58841752
3        114012632                   ...........C-.T..A....A...GT-.A..T..G.....A  114012591
                                                                          \     
                                                                          |     
                                                                          A
3        248118099                          .....TT..............T.T...AGAA....A  248118064
3        277063110                   .....A....A......A....A...TTG..T..ATA.CT..A  277063152
3        427541192                    .......G.A......C....A...TT-.A..TT.G......  427541151
                                                                          \     
                                                                          |     
                                                                          G
3        264203361                                                   ....A....AA  264203351
3        322374896                                                        ......  322374901
3        412858428  .....T..-.....A-..A...T..G.A......A....A.....A.CT..AGAT....A  412858486
                     \                                                          
                     |                                                          
                     T
3        19538500                    ...A....G..A.....A....A...T.A.T...AGA....CA  19538458
3        157584927                   ........G.A......A....A...T.A.TA..AGAT....A  157584885
3        73171528                    ........G.A......A....A.....A--..T..G.....A  73171487
                                                                          \     
                                                                          |     
                                                                          A
3        427280643                  ..T........AT...C.AA...A.C...A.C...AGA.....A  427280600
3        17082972   ..T.....ATT...T.CA..AG...G..A.....A....A...GTA.C...AGA.....A  17082913
3        447613499                   .................AA...A.....A.C..TAGA.T...A  447613541
3        88472196                      ........AA.....AT...A....TG.A...A.T.....A  88472236
3        424357777                    .......G........AA..TA...T.AAC..TAGA.....A  424357736
3        15120168      ..........T.T..-......G........A....A....TTTC...A.A.....A  15120112
                            \                                                   
                            |                                                   
                            A
3        24633393                    ........G.A...T.TC....A.....T.TT..ACAT..C.A  24633351
3        369267336                    .........AC.....AA...A.....T.C...AGA.....A  369267295
3        37959085                      .....A..A.T....A....A.....A.C...ATTT.T..A  37959045
3        378616585  ..T......-...A.T..-......G.A......A....A...TTGAC...AGA.....A  378616528
3        429873115                     ......G.A......A..G.A....TG.C...AGA.....A  429873155
3        162961988                    ................A..C.A....TA.C...AGAG....A  162962029
3        437548833                                                         ...G.  437548829
3        364040467                                                        ......  364040462
3        442070948  ..T.A...ATG..A..T..T.....G.A......A..AGA.....AAA...A..A....A  442070888
                                                                        \       
                                                                        |       
                                                                        G
3        387085273  A......T.......T.T..-.AT.C.A...T..A....A.....A.TT..A.AT....A  387085214
                              \                                                 
                              |                                                 
                              C
3        448809133                     ........A......A....A.....A.CT..AGA...C.A  448809173
3        427672171  .CT.....A...AG..T.......AG........A....A....TTCA..TA.G.....A  427672230
3        279952717                                       ..A.....A.T...A.T.....A  279952695
3        102486952                              ......A....A.....A.C...TGAT.--.A  102486923
3        340847965                                                             .  340847965
3        172618015                    .......G....T...T....A...GTAAC.AT..A.....A  172617974
3        357126079                   ........G.A..T...A...TA.....A.C...AGA..T..A  357126037
3        30118610                                .....A....A.....A.C...AGAT..A-.  30118581
3        144583770  ..T.....A....G..CCT......G.A..T..AA....A...T.A.C...AGA.....C  144583829
3        340114181                       ......A......A....A....TGAC...A.AT....A  340114143
3        450429466                   ..........A..A........A...T.A.C.ATG.......A  450429508
3        39246631                     .......C.T-............G...T.....TGT..T..A  39246591
3        357193229  .......GA.T.AAT.T...AG...G.A......AA...A.....A.C...AGAG.....  357193288
3        11805531                      ........A..G...A....A...ATG.T..GAGA..T..A  11805491
3        101020500  ..T.........-..T..A...-..GG....T..AA...A...T.T.T...A.A..G..A  101020557
3        185907039                                                  ....CA.....-  185907029
3        169115452     .....A.T.A...TA........TTC.....AA...A..A..A.T.....AT.T..A  169115396
3        363230981                     ......G.A....CAA....A...TAG.A...AGA.....A  363230941
3        102140719                       ....G.A......A....A.....A.C...A....TACA  102140757
3        25510330                    ...A...T....-.T.......A.G....T...T..A......  25510289
3        386196272  ..T....TG.T..G.TT........G.AA....TA...TA...T.A.CA..ATAT....T  386196213
3        449606334                   .........-........A...A.G.T.T.CT..TC....C..  449606376
                                                                              \ 
                                                                              | 
                                                                              G
3        280965029  .GT...A...T..G..T.......AG.AA.....A...GA....TGAC...AGAT....A  280965088
3        317424026                    ...G..T..A.T.......C.A....T..C...TGA..T..-  317423986
3        351402200                   ..............T..A....A.....A.C..AA.A.....A  351402158
3        308154987                    .........A..A...AC...AG...TG.T...AGA.....A  308155028
3        38605705                    ........G..A.....A....A.....A.C...AGAT....A  38605747
3        121560550  ..T.A.....T..G.TT........G.CA.....A....A...ATG.T..TAG.T.T..T  121560491
3        206805410                                ....A....A..G..T.C...AGA.....A  206805381
3        389844927                    .......G.A....A.A....A.....A.C...A.A..A..A  389844968
3        436779338             ..A..T...CC...G.A......A....A...T.T.C...AGA.....C  436779386
3        332361279                            .....T..A....A......AT.....AT....A  332361246
3        420475617  ........A.CA....T.A......G..A...C......A.....A.T...AGATT...-  420475559
3        128073281  ..T.A..TA.T..A.AT...A.T..G.A..G...AA..T......T.....GGA.....A  128073219
                                                                              \ 
                                                                              | 
                                                                            TAA
3        24675719                         ...C.A......AA...AG....A.C...G.A.....A  24675682
3        339011756                                ....A.G..A.....A.T...AGA.....A  339011727
3        328287510  ..T.....G.T..A..T.T......G.A......A....A.....A.C...AGA.....A  328287569
3        279578829                         ....A...........A.....T.C...T--....A.  279578795
3        250777176                                .....T...A....TTT......T.....A  250777147
3        439380664                             .....CA.....A.....A.C...TGA..--..  439380694
3        278175555                     ......G-.A......A...A.....A.C.G.AGA.....A  278175516
3        335873338                ..T...A....G.A..TT..A...TA.....A..T..AGAT....A  335873383
3        10024171                              .......AA...A...A.A.C...TGA.....A  10024203
3        462519662                        ...G.A..........GA....TA.AT..AGA.....A  462519625
3        433146055                   ...........-.G........A...T.T.AT.TT..-....A  433146095
3        106920237                              ......A....A.....AAC.C.A.G.-...T  106920267
3        316705551                   ...A......A..G...A...T.....T.TTT.TG.AT....A  316705509
3        101777252             ...T.T...........-.....A....A.....TATT..AGA.....A  101777204
                                           \                                    
                                           |                                    
                                           C
3        208595316                                                        .....-  208595320
3        97660255   ..T.A..TA.T.....T........G.AA.....A....AG...TT.C...AGT......  97660314
3        372996787                                                       ......-  372996792
3        460601613                           ..A...........A...T.TCT..GAGAT.....  460601647
3        98968299                     .........A.G....AA...A....AA.CT..AGA.....A  98968258
3        399594986                                                            ..  399594987
3        432584666                                ....A...TA.....A.T...AGA.....A  432584637
3        222072645                ..T........G..-...A.A..C.A...T.A.TT..A.A..T..A  222072601
3        393480735  ..T.......T..A..T.T......--...T...A..A.C...T.ACTT..AGA..T...  393480677
                                                                               \
                                                                               |
                                                                               A
3        338346870  ..T......TT..A..TA.......G.AA.T...A....A.....AAC...AGA....A.  338346811
3        137513833                                                        ......  137513838
3        378866290  ..T.....A.CAA...T.A...............A....AG...T.AC...A.A.....A  378866349
3        419826895                    .......G.A.......A..TA.....A.T...AGGT...A.  419826936
3        426021726                   ........G.A....A.AA..TA.....A.C.C.A.AT.T..A  426021684
3        125177328                               .....A...TA.....A.C..TA..-....A  125177357
3        330991312  A.T....T.....A..T...........C.....AA...A.....ATC...A.A...CA.  330991371
3        394498239  A.T.....ATT.....T..........A...T..A....A...ATGAC...AGAA....A  394498180
3        452006608                    .........A...T..A....A...G.A.CT..A....A..A  452006652
                                                                        \       
                                                                        |       
                                                                      GAT
3        183526234  ..T....TG.T..T..T.........CA...A..A....A...T.T.TT.TAGA.....A  183526175
3        442810876  ..C.A...A.T..A.AT....A..A..A......A....A..C..A.....A.T..T..A  442810817
3        99485298   ..C.......T..G..T.T......G.AA....AA....A.....A.C...AGA..T.A.  99485239
3        258568680                  ......A..G.......T.....A.....A.C...AGAT....A  258568724
                                                       \                        
                                                       |                        
                                                       A
3        25700321                 ..T........G.A......A....AG.....ACT.TAGA.T....  25700366
3        58752935                     ..T....G.A......AA...A.....AT-.....G.....A  58752894
                                                                          \     
                                                                          |     
                                                                          A
3        51332809   ..T.....A.CTAT..T..........A......A....A..GG.AAA...AGA..A..C  51332750
3        70178527        ...A.T..A..T..........A..TA..CA...A.....AAC..TAGA......  70178472
                                                                               \
                                                                               |
                                                                               A
3        279442280  ..T...A.A.CA.A..T...A....G.C......AA...A...T.A.C....GAT....A  279442339
3        349201664  ..C.....A.TA.G..T.................T....A....TAAC...ATT....G.  349201597
                                                  \                             
                                                  |                             
                                           TTTATCTT
3        423943712  ..T.CT....T..G..TA.......G.A..A..CA....A.....A.C...A.AT.T..-  423943770
3        443721971                   ........G.T......AA...A.....A.-..T..GATA.GC  443722012
3        27459980   ..T....TG.T..AT.T...A....GGA......A....C.....A.T...AGA.-...T  27460038
3        308381892                   .....G..G.A......A....C.T.T.AAC.C.A.A.....A  308381934
3        329673313                    ....T..G.A......A....A.....A.T...ATA....AA  329673272
3        353740945                                ....A....C.....A.C...TGA.....C  353740916
3        28713005           ..T..A..A........G.A..GG..AA...A...GTG.C...A.GT....A  28713056
3        73903418                                 ....A....A.....A.C...ACA.....A  73903447
3        92628760                                 ....T....A...T.A.T...AGA.....A  92628731
3        273964745                   .....T....TC.T...A....A....TT.CT....--...A-  273964706
3        319940295     .....A.CA.T..T........G.......CA....A...AAG.T...A.A....AA  319940351
3        329548525                ..T...AC...G.A......AT..TC......AT...AGT.T...A  329548480
3        446453199  ..T.A...A.T..A..T........G.A......AA...A.....T.C...AGA....AA  446453258
3        321920942  ..T...AA..T..G..T.A.....AG.AA....AA....A...T.A.C...A.AT....A  321921001
3        325091511   ....T...-..A..TT........G.AA.....AA.G.A..-...A...TT.....A.C  325091454
                                                                         \      
                                                                         |      
                                                                         G
3        411000357  ........A.T..G..T.......AG.A......A....A...T.A.C...AGGT...AT  411000416
3        411544606                     ......G.AA.T...A....A.....A.C...AGG..T..A  411544646
3        453506424                   ...T.......-.T...A....A....TA.C.CAA.A....A.  453506383
3        117143517                                                        ......  117143522
3        160478097                              ...........A....TT.A..GT......A.  160478132
                                                                            \   
                                                                            |   
                                                                         ATAA
3        171774891  .GT.......T..TTTA....GG....A......A.C..A....TA.TT..AGAT....A  171774832
3        336074328  ..T....TG.TA..T.T........G........AA...A...GTTAC...AGA....A.  336074269
3        356852756                   ......T.G.A......AC.A.A.....TAT...AGA.....C  356852714
3        389214585                           ..A......A....A....AG.C...-.GA.G..T  389214552
3        420293654  ..A.....C.T..A..TAC..C...G.T......A...GA...TTT.A...A...TA..A  420293592
                                                                        \       
                                                                        |       
                                                                      GAA
3        451550520  ..T...A.A.......TAA......G............TA....AG.C...AGA.....A  451550461
3        107519233  ..T.....A.TA.A..T..........A..T...A....A...T.ATT...A.A..G..A  107519292
3        137343969  ..T.....ATT..T.TT......G.G.A......A....A....TA.C...T.A.....A  137343910
3        266652459  ..T.C...A.T..G..T.......AG.A......A....A...A.A.CT.TTG..G...A  266652518
3        52898299   ..T......AT..G..CAA......G.A..TT..A....A.....A.C...TGA......  52898240
3        69608930    ....T.....T--..T..........A.G....A....A.....A.A...T--....A.  69608990
                                                                \               
                                                                |               
                                                           TAACTT
3        59054614                                 ....A....A....TG.C...A.A.....A  59054585
3        69353786                     .......G.A...T..A....A.....A.A...ATA..T..A  69353745
3        445198541  .G......A.T..AT.T.....T.A.GA..A...A....A....TT.-.....G..A..A  445198600
                                                                          \     
                                                                          |     
                                                                          A
3        447042751  ..C....TG.T..GG.T........G........A....A.....A.CT..AGA.....C  447042692
3        38207989   .G.....TGT..AG..T.......A..A.....AAA...A...G.T.C...AGATG....  38207930
3        109429003                                                       .......  109428997
3        150381301                                ....A....A....TG.C...AGGG.....  150381272
3        274179627                                ...A.....A....TG.T...AGA.....A  274179656
3        278168774  ..T.T.....T...T.TA.G.....G.A......T....A...T.A.C..TAGA...G.A  278168833
3        448582066       ....G.T.A..CA...C.....A......A....A...ATGAC...AGA.....C  448582120
3        347347514  ..T.....A.T..G.TT..........A......AA...A....TGAC..TAGAT....A  347347455
3        355181635  ..T.....ATT.....T.A......G........A....A....TG.C..T..A.....A  355181576
3        264857941  ..T..T..A.T..GT.T.T......G.A...G..AA...A.....TCCT.TA.G.....A  264857882
3        396898533  ..T...TAA.T..G..T.....G..G.A..T...A....A.TAT.A.C.....A.....A  396898474
3        159337550  ..T....TG.T..GT.T.T......G.A......A....A.....T.TT.TAGA.....C  159337609
3        318136079  ..T.....A.T.....T.A...............AA...A.....A.C...AGA.....   318136021
3        329026050                   .......AG.A..T......G.A.....T.C..GA--.....A  329026010
3        381368538                                     ....A.....A.C...AGA.....A  381368562
3        119019265  ..T...T...T..GT.T..........A......A....A...T.A.A...A.G..T..A  119019205
                                                                          \     
                                                                          |     
                                                                          A
3        195141381  ..T.....A.CA.G..T...A...AG.A..A...A....A...T.A.CT..AGA.....A  195141440
3        232344011                                 ........A....TG.C..TA.AT....A  232343983
3        319020783  ..T...A..GT..G..T.A......G.A..T...AA...A.....A.C..TAGA....A.  319020724
3        336956179  ..C.....A.T..G..T.C.T....G.A......A...GA....TGTA..AAGA.....A  336956120
3        350693406                                 ...A....A...A.A.C...A.A.....A  350693434
3        396434063                                ....A....A.....A.C...A.A.....A  396434034
3        433996980                               .....A....A.....A.A...TGA.....A  433996950
3        432183990  .......AA.T.....T.....T..G........A....A....TGCC..TAGT..G...  432184049
3        192251005  ..T.....-.T..G..T...A....G.A.GGA..A..........A.A...AGG....CA  192251063
3        68992129                                 ....A....A....TG.A...AGT.....A  68992158
3        374130501  ..........CA....T.A......G........A....A...GTGAC...AGG.....T  374130565
                                                                               \
                                                                               |
                                                                           AACAC
3        98509792   ..T...A.A.T.T.T.T...C....G.AA.....A....A.....A.A...AGA.....C  98509851
3        399698223                   .......-.G..CT...TA..AA.....TA....AT..T...A  399698182
3        106715541                                  ..A....A...T.A.C...ACA.....A  106715514
3        11911506   ..T....TC.......T.A......G.A..G...A..G.A...GTA.C...AGA.....A  11911447
3        11652380   ..T.A.....CA....T.A...............A....A....TG.....AGA.....   11652438
3        124303432  ..T.....A.T.A...T.A....................A...TTA.C....GA.....   124303374
3        357016214                           ...A..........A.....T--.....T.....A  357016248
                                                                          \     
                                                                          |     
                                                                         GT
3        422553651  ..T.....A.T..A.TT...T....G.A..TT..A....A.....A.AT.TATT.....-  422553593
3        441308966  ...G..A.A.CA....T.A...............A....A.....G.C...A.A.....   441309024
3        451088865                           ......-..AA....C...T...T..TGT.....C  451088898
3        272901562                                 ...A....A.....A.C...AGA.....A  272901534
3        326748631  ........A.CA....T.A......G........A....A....TGAT...AGA.....T  326748566
                                                                              \ 
                                                                              | 
                                                                         CAATAC
3        351243692                                  ..A....A...TTG.C....GA..T..A  351243719
3        72654558   ..T.....A.T..G..T.A--......A...-..A....A...T..AC...AGA.....A  72654501
                                                                             \  
                                                                             |  
                                                                             A
3        98047899   ..T......TCT.G..T........G.A.C....AA...A...G.AAC...AGA.....A  98047958
3        257874764                                     ....A.....T.C...AGA.....A  257874788
3        10990261                     ...G.....A......A....A...TTGAC...AGA.....A  10990220
3        162192011  ..T.....A.T.A...T.A...............A....A.....A.C...A.A.....T  162191946
                                                                              \ 
                                                                              | 
                                                                         TAATAC
3        429041809                ..T........G.A......A....A....TAA....AGA..A..A  429041764
3        451193143                   ....G..T..A...........A...----TT.G..T..GA..  451193105
3        210958320  ..T...A.A.T.....T........G.....T..A....A...ATGTT..TA.AT....A  210958261
3        354096518  ..T.....A.TA.A..T........GGA....A.A....A....TA.T...AGA..T..A  354096459
3        307448311  ........A.CA....T...A....G..A.....A....A...GGA.C...AGA...-..  307448253
3        332708081                                  ......TG....T.A....T..T....A  332708054
3        348334388  ..T...A...T..A..TC.......G.A....CAA..C.A....TG.C...AGAT....A  348334450
                                                                            \   
                                                                            |   
                                                                          ATT
3        446530145  ..T.....A.CA...TA.A.A.............A..........GAT...AGA......  446530080
                                                                              \ 
                                                                              | 
                                                                         TAACAC
3        67159403                    ..........AA.T...A....A....T-...C.T..ACA..T  67159444
3        293938104                   .......AC.A......A....A.....T.T..T.......A.  293938150
                                                                       \  \     
                                                                       |  |     
                                                                     GGA  T
3        299211884                    .........AA.....CA..AA.....T.C...AGTT....A  299211843
3        307498934  ..T....T.TT...T.TA.......G.....T..T....A.C..TAAC..TAGT.....A  307498993
3        447253199                                .....A...CC...AT.....TC......A  447253228
3        198761391  ..T.....A.CA....T.A...............A...TA.....A.C...AGA..T..A  198761456
                                                                              \ 
                                                                              | 
                                                                         TAATAC
3        100568236                    ...........-...CT....A.....A.T...AGA..A..A  100568195
                                            \                                   
                                            |                                   
                                            A
3        63632566                      ......G.A......AA...A......TT...AGA.....A  63632525
                                                                    \           
                                                                    |           
                                                                    T
3        21838716   .T..T...AT...T.AT....A..-........T....TC...G.T.A...A..TG...A  21838775
                         \                                                      
                         |                                                      
                         C
3        260105700                      .....G.A......A....A....TA.T...AGAT.T.A.  260105661
3        362033261      ....A.....T.T...............A.A....A...T.A.C...GGATC...A  362033206
3        434238083                       .....-........A...A.G.---.....TG......A  434238049
3        32758755                    .......AG.A......AA...A....TAAC..TT.T....AC  32758797
3        268671735  ........A.CA.TT.T.......A..A..T...A....A...-.TA...T..GATAC.C  268671677
3        41121313                                 ....A....A.....T.C.....A.....A  41121284
3        69866462                    .......AG.A..A..AAA...A.....A.T...TCAT....-  69866503
3        233299134  ....A...A.CA....T.A............T..A....A....TG.T...AGG.....T  233299199
                                                                             \  
                                                                             |  
                                                                        TTAACA
3        319712051  ..T...C.A.T.....T..GA.............A....A.....A.C...AGA.....T  319711986
                                                                             \  
                                                                             |  
                                                                        TTAACA
3        341484343                   ........G.AT.....T....A..CA.T.TA..TGAT.....  341484301
3        265525940  ..T....T..T..T..T........G.A..T...AA...A...TTGAC..AG..A....A  265525880
                                                                           \    
                                                                           |    
                                                                           T
3        319565936                ..T........G.A......A....A...T.T.-----.A..T..A  319565896
3        62628991   ..A.....A.T..G..T........G.A.T....A....A...A.AATA..AGA.T...-  62629049
3        257101436                                                        .....-  257101440
3        318168689                                     ....A....T.A.T..T..A.T..A  318168665
3        463957937           ....T.....-.C...G.A......AA...A...T.A.C...-.GT.....  463957889
3        280727910  ..T.....G.T.AAT.T..........A.C....AA...A...T.T.C...AGAT...G.  280727970
                                                    \                           
                                                    |                           
                                                    C
3        24642815                    ........GGA......A....A.....TAC...A.A...AA.  24642857
3        3119365                         .............A....A.....ACA..AACA....G.  3119327
3        12449780   .......GG.CTA...A........T.AA.....A...TA....TG.C....GA.....C  12449844
                                                   \                            
                                                   |                            
                                               TTTTC
3        413999518              ....C.......TG.AA.....A...TA.....AAT...AGA.....A  413999565
3        317008884                           ..A..A........A....TT.-.....A...A.C  317008918
                                                                        \       
                                                                        |       
                                                                        T
3        224812057  ..T.A.A.A....AAT.........G.AC.....C....A.....A.TT..AGA.T...A  224811994
                                                       \                        
                                                       |                        
                                                    CTGA
3        36810521                                                          ....A  36810517
3        279459929                                                  ..........G.  279459918
3        103236362                ..T...T....GG..G....AC...A....TGAC...ATA...A.A  103236407
3        220224281                     ......G.....--..T...A...A.A.C...A.ATT...A  220224319
3        408895552                ..T....A...G.A..--..A...TG.....T.C...TGA.....A  408895595
3        414057728                                      ...A.....ATT...A.A......  414057705
3        414189573  ..T.....ATG..A.TT...A......A..G...A....C...T.T.C...----.T..A  414189518
3        448939651                         ...T.A.....A....A.....A.CT..AGA.....A  448939615
3        10481387   ..T.....A.CA.T..T.A......G.............A....TT.T.....A.....T  10481322
                                                                              \ 
                                                                              | 
                                                                         TAACAC
3        17238113                    ........G.C.C.....C.C.A.....T.T...A.A..T.A.  17238155
3        457351332     .....A.T..G..T.C......G........A....A.....T.C...AGA.....A  457351388
3        100675728                ..T..........AA..-..A...TA.....T.T.AT..A....-.  100675771
3        105398764                           ...T.T...C....A.....T.C...A.TT...AT  105398730
3        119640451                   ........G.....T..A....A...T.T.C...AGT..T..A  119640409
3        278222277     ...C...CA...T.........G.....AGAA...TA....TA.C...AGAT....A  278222333
3        440657862  ..T.A.....T..G..CA..........-...CAA....A.....A.AT..AGATT...A  440657921
                                           \                                    
                                           |                                    
                                           C
3        285146986       ....-...G..T.....T..G.A....CA.....A...T..AC.....A-..CC.  285147039
                                                      \                         
                                                      |                         
                                                      A
3        134080312     ...A......G..T.CT..T..G.AA.....T....A...T.A.C...A.A.....C  134080368
3        353883138     .......T..G..T........G........A....A...ATGAT.C.A.AT.T..A  353883082
3        356993923                                          ....TT.T...TG.......  356993904
3        368993793     .....A..TAG..T..CA......AA.T...A....A.....T.T...AGAT.T..A  368993849
3        24419296                             .......AA-...A.....A.C.....AT.....  24419264
3        337302451                            ....G........C...T..A...TT.GTC....  337302417
                                                                               \
                                                                               |
                                                                               A
3        354614236                      .....G.A..AT..A....A.....T.C...AGA.....T  354614197
3        265352917                              ......A....A....TG.C...AGA......  265352885
                                                       \                        
                                                       |                        
                                                       A
3        248288460  ..T.....A.CA..TTT.A....................A...ATG.C...AGA.....T  248288394
                                                                             \  
                                                                             |  
                                                                       TTAAACA
3        378556081                     .....-........A....TA......AC...T.T..A...  378556120
3        337604144      ....A.T..GT.T.....G....A......A....A.T...A.C...G.A.....C  337604199
3        23649156                            ....G.....A...A....TT.TT.....T.....  23649191
                                                                             \  
                                                                             |  
                                                                             C
3        300083321                    .......G.A...T..A....A.....AAC...AGATG....  300083362
3        355063470  ..T.....A.T..TT.CAT......G.....T..A....A....AAAT...AC......A  355063534
                                                                          \     
                                                                          |     
                                                                      TCAGA
3        155892438     .......T..G.TT........G.AA.....A....A.....A.C...AGAA.....  155892495
                                                                               \
                                                                               |
                                                                               A
3        56690144      .....A.CT.T..T.............T...A....A....TA.T...AGA.....-  56690199
3        68300114   .....T..-....T.T..-......G.A..T...T....A......ATA..A.A.....C  68300171
3        15615296                             .....G..T....A.....TC-...ACA......  15615328
3        62562654                                             ...T....TTG......A  62562671
3        282364186                    ......AG.A......A....A.....A.C...TGA....A.  282364227
3        355385357      ....A......TT...A.T..G.A..T...A....A.....A.C...AGA.....A  355385302
3        130131048                                                           ..T  130131050
3        224955494           ......T..-......G........A....A...TTG.C...AGA.....A  224955543
3        267206038     .....A.TA....A..GA....G.C...........A....TG.T...AGA.....-  267206093
3        412000779  ..C....T.......T..-......G.A.G....AA...A....TG.AT..AGAT....A  412000837
3        264743549                ..T..G.C...G.A......A....A...T.T.T...AGA.....C  264743594
3        170090820                                       ..A......T....T.A.....A  170090842
3        371691067   .....A..--..A..T....G.....A......A....A..AGTGAA...AGAT....A  371691011
3        10568673      ....GC.T..A..T...........A.AGAA.-...A.....TAT...AGAT....A  10568728
3        72074005                      .....CG.A......A....A...G.T.C...AGA.....A  72074045
3        246180740  ..T....G.TCA....T....C...G....T...TA...AG..ATA.C...AG--.....  246180683
3        18748776   C.A.......T..GTTAA...G....G.....C.A....A....TGACA.T.----...A  18748721
3        95832681                            ..............A......AAT.TTG......A  95832646
                                                                           \    
                                                                           |    
                                                                           A
3        73039794   ..C.....A.CA....T.A.............C......A....TG.T.....         73039742
3        195960732                   ...T......A..A...AC.-.A.....AAT...AGA.....A  195960691
3        52909127   ..T...A...T....ATA.......G........A....A.....A.C...A..T.....  52909189
                                                                        \       
                                                                        |       
                                                                      GTT
3        449930216  ..T.....A.CA....T.A......G.A...........A.....G..............  449930282
                                                                       \  \     
                                                                       |  |     
                                                                     AGA TTAA
3        27866420   .......TA.TA....T.A...............A....A....TG.T...........-  27866355
                                                                       \  \     
                                                                       |  |     
                                                                     AGA TTAG
3        193652454                     .........-..........A......AA...A........  193652410
                                                                     \         \
                                                                     |         |
                                                                  TCTA         A
3        383186179  ..T....TA.CA....T.A......G........A....A....TG.C...A..A....A  383186239
                                                                        \       
                                                                        |       
                                                                        G
3        385579428                    .......G.A...........AC...T-....T..G......  385579469
                                                                          \     
                                                                          |     
                                                                          A
3        40828626                                                          ....A  40828630
3        358841340                    .......C.A......AA...A....T.TT...AGAGC...T  358841299
3        363012302  .....G...--..A..T...A....G.A..T...A....A...TT-...C.G.GACA..T  363012246
3        337729318  ..T....TA.....T.T........G........A....A...A.AACT..A.......C  337729384
                                                                        \  \    
                                                                        |  |    
                                                                      GAT TGAC
3        37018437                                      ....A.....A.C...AGA.....A  37018461
3        97066779                                                             ..  97066778
3        265775404                      .....G.T......A....A....TA.....AGA......  265775443
3        176511697  ..T.....A......TT.A...............A....A.....A.C...........-  176511632
                                                                       \  \     
                                                                       |  |     
                                                                     AGA TTAA
3        10602572   ..T.....A.CT.G..T........G..AG....A....A.....A.C..T----...A.  10602517
3        383529483                     ......G.A......AA...A.....AAT...AGA.....A  383529523
3        166671653  ..T.A...A.CA....T.A..............AA....A....TG.T...T.A.....-  166671718
                                                                       \        
                                                                       |        
                                                                 AGACATT
3        388920607                                      ...A.....A.C...A.G.....A  388920630
3        272875362  ..T....T..T..AA.T...A....G.A......A..-.A....TA.T..TA.AT.T...  272875303
                                                                               \
                                                                               |
                                                                               A
3        435044590                   ...A......A.C....A....-..CA.A.C...A.A..T..A  435044631
3        441678974  ..T.....A.C.....T...............C.A....A...G.T.C...........C  441679040
                                                                       \  \     
                                                                       |  |     
                                                                     AGA TTAA
3        84456059   ..T.....A.CA....T.A...............A....A...TTG.C...........-  84455994
                                                                       \  \     
                                                                       |  |     
                                                                     AGA TTAA
3        101157017  ..T....AA.T.....T.A...............A....A.....A.C...           101157067
3        170351973  ..T.....A.T.....T........G........A...TA....TG.C.A.........C  170351907
                                                                       \  \     
                                                                       |  |     
                                                                     AGA TTAA
3        271478454  ..T.....A.CA....T.A......G.............A....TAAC...........-  271478389
                                                                       \  \     
                                                                       |  |     
                                                                     AGA TTAA
3        388779178  ..T.....A.CA....T.A...............A....A....TGAC............  388779112
                                                                       \  \     
                                                                       |  |     
                                                                     AGA TTAA
3        427224657  ..T.....A.CA....T.A.A.............A....A.....GAC...........-  427224592
                                                                       \  \     
                                                                       |  |     
                                                                     AGA TTAA
3        434903932  ..T.....A.CA....T.A...............A....A...TTG.C...........-  434903997
                                                                       \  \     
                                                                       |  |     
                                                                     AGA TTAA
3        105496947  ..T..T..A....T..T...........A.T...A....A.....AAC...........A  105496881
                                                                       \  \     
                                                                       |  |     
                                                                     AGA TTAA
3        423490095  ..T.....A.CA....TAA...............A....A....TA.C......A..A..  423490031
                                                                       \  \     
                                                                       |  |     
                                                                     AGA TT
3        7196514    ..T.....C....G..CA.......G.AA.TA..A....A...T.T.....A.A..T..-  7196573
                                                                     \          
                                                                     |          
                                                                     C
3        423532937                ..T..........A..GT..A....A.G...A.C.....GATA..T  423532892
3        319653736     .....A.T.A...T.A..............CA....A.....T.C...AGAT.T..A  319653679
                                                           \                    
                                                           |                    
                                                           A
3        439163847                ..T...A......CA.....A....A.....A.T...A--....--  439163888
3        146602650                ..T.....TT.G.A...........A....T.AT.....G.....A  146602695
3        149674856  ..T..T...--..G..T.....T.AG..A.....A....A...T.A.-..AT.GA....A  149674912
3        279952175  ..T.....A.T..GT.T...............C.A....A...                   279952217
3        307951786  ........A.T...TTT........G........A....A...                   307951828
3        437276980                                          .....A.C...AT.......  437276961
3        448857890  ..T.....A.CA....T.A...............A....A....TA.T..A........-  448857825
                                                                      \   \     
                                                                      |   |     
                                                                    TAG TTAA
3        84598810   ..T....TG.CA.G..T........G..A.G...A....A....T-....T..GACA..T  84598752
3        432469247               ...T..........A..T...A....A.....AAT..TA.A.....A  432469293
3        48645623                                 ....A.G..AT....A.C.....AT....T  48645652
3        183853898  ..T...T-.....T..T........G.A......AA...A...TTG.C...AGA..T..-  183853955
3        446987659                      .........T..A......A.....A.C...AGA.....A  446987619
                                               \                                
                                               |                                
                                               A
3        323606107  ..T.....A.CA....TA................A....A.....                 323606063
3        457638714  ..T.....A.T..A..T.A...........A...A....A.....A..-.....AC...A  457638772
3        36152026                    .....T..G.A.....AAT...A.....A.CT..ATT.....A  36151984
3        32376360             ...A..TT........CCA.....AA.AAA.....A.C...AGA.....C  32376311
3        217566763                ..T........G........AA...A...T.AAT.....A...A.A  217566808
3        355396166                       ...........C.A....A.....A.C...ATAT.....  355396204
3        282837731           ......T.T-.........-.....A....A...G.GCA..T..G.....A  282837682
                                                                          \     
                                                                          |     
                                                                          A
3        301031225                                                         .....  301031229
3        25899714                    ....G...G.A.G....AC...A...T.A.T...TGA.....A  25899672
3        58253261       ...T.....GA.T.A.A....G.AA.....AA...A...T.A.C..AG..-....A  58253315
3        191116265              ....TA.......G........A....A...T.AAC.C.AGA......  191116312
3        440901314                   ......T.G.A......AC...C.C..TAAA...AGA......  440901272
3        453429619             ..G..T........G.A.....TT...TA.....A.C...AGA.....A  453429667
3        283952830  ........C.T..A..T.C...G..G.A......AA...AT..TT-....T..GA....A  283952771
                                                                           \    
                                                                           |    
                                                                           G
3        27178112              ..A..T.......AG.A..T....A...G.....T.C...AGA.T....  27178160
3        337168099  ..T..G.TG.TA.A.TTT.......G........--...C....TG.C...AGA.....A  337168042
3        20097986              ..G..T.....G..G.A......AA...A...T.A.C...A.A..G...  20098034
3        370591451  ..T....T.--..A..T...............A.T....A....TG.C...AGA....A.  370591394
3        447382612             ..A..T...A....G.AA.....A....A.....A.C...AGAT.T..A  447382660
3        200256409   ....T...--.....TA.......G.A..T...A...GA....TA.C...A.......A  200256353
3        10432547            ....G..T....G...G.A..A...AA...A.....A.C...AGA....-.  10432596
3        55883958   ..T..T..--...GT.T.....G..G.T....C.A....A..A.TG.T...AGA....A-  55883902
3        141974285  ..T....TG.T..GT.A.T......G.A....A.A....A...G.A.-.....GA.....  141974344
                                                                           \    
                                                                           |    
                                                                           G
3        26367069              .....T........G.A.GT..AA....A.....A.CT..A.GG....-  26367116
3        39244323               .............G....G...AA...A...TTGAT...AGAT....A  39244276
3        401673548                            ....GT..A....A......A.T..TC......A  401673515
3        49389971   ..T.A...A....GTTT..G.....G.A..T...A....A......AT...A.--....A  49390030
                                                                 \              
                                                                 |              
                                                                AT
3        137116736                                                  .....A.....A  137116747
3        102808793                           ..A......A....A....TAAA...AGA.....T  102808828
                                                                    \           
                                                                    |           
                                                                    T
3        413417492     .....A.CA....T.A.............C.A....A...GTG.C...........-  413417550
                                                                       \        
                                                                       |        
                                                                     AGA
3        334300192                    .......T.A.....AA....A.....ACA....CAATA..T  334300151
3        451911349  .GC.....A.CA.G..T........G.AA.T...AA..TA....T-....T..G.....A  451911408
                                                                          \     
                                                                          |     
                                                                          A
3        341579560  ..A....TG.T..G..T........G.A..T...A....A.....----..AGA.T....  341579505
3        217869003                     ......G.A......A...AA....TG.C...ACAT....A  217869043
3        339813396                ..T..........A..T...AT...A....TGAC...A.AT...CA  339813351
3        95952336                    ........G.A...T..AC...A....TG.T.C.AGTG....A  95952294
3        142305174  ..T.....ATG.....T.................AA.........                 142305130
3        15319823   ..T.....A.CA....T.A....................A.....                 15319867
3        94521921   ..T.....A.C..T.AT.C......G.A....C.A....A...GT-....T..GA....-  94521979
                                                                           \    
                                                                           |    
                                                                           T
3        285054985              ....T.................A...AA...ATG.C...A.A.....-  285054939
3        38104101                                  ...A....A.......A...T.T...C..  38104073
3        181464340  ..T.....A.T..G...........G.A......A....A.....                 181464296
3        251013706  ..T.....A.CA....T.A...............A....A....                  251013749
3        355533096  ..T.....A.GA....T.A...............A....A....                  355533139
3        309275295   ....T......--.GT........G.AA.....ACC..A.....A.T.C..GA......  309275351
3        276221323                ..T....A...G.A..G...A....A.....A.C...ATAT....A  276221278
3        383903561   ....T...G.--...C..........A......A....A.....A.A.A.A..A.T.A-  383903616
3        108950195                ..T...A.T..G....T...A....A....TG....TGGA.....A  108950240
3        418350836                ..A.......AG.A......A....A....TA.A..AAGT.....A  418350791
3        94046869                 ..T........G.A..T...AA...A.....A.TTA.AGA.....A  94046914
3        332953095  .....T..C...--..T........G.TC..T..A....A..GT.A.C...AGA..T..A  332953038
3        338409628                ..T........G.A..A..TTA...A.....A.C...AGAT....C  338409673
3        130372559                ..T........G.A.T....A....A...GTG.T...A.AT....C  130372604
3        131888446     .....A.T..A..T.......A..A......A.C..C...ATTA-..G..G.....-  131888391
                                                                          \     
                                                                          |     
                                                                          A
3        309593740                ...........G.AA.....A....A...GTG.C...A.AA...A.  309593785
3        12705872                 ..T.........G.A.....A....A....TGCC...AGAT....A  12705917
3        58601711                                                 .....T......CA  58601698
3        322190465  ........A..A....T.A......G........A....A....T.A.ACA..A.....-  322190402
                                                               \                
                                                               |                
                                                           ATGAC
3        454628900                   ......C..-............G.....T...C.TGT....AC  454628859
3        143221321  ..T.....A.C.....T.A...............A....A....                  143221278
3        281862668  ..T.....A.CA....T.A...............A....A.....A.A..TT.A.....C  281862602
                                                                \    \          
                                                                |    |          
                                                           TGACCT    A
3        318469063                        .....AA....A.....A.C.T.T.A...AGA.....-  318469099
3        336103243                              .......-......G...C....AGAT.....  336103273
3        49870636   ..A.A...A......TT...........A.....A....A.....A.C...           49870585
                         \                                                      
                         |                                                      
                         T
3        431723174  ..T.C.......-...T.A...............A....A....TA.T...AGA..A..T  431723110
                            \                                                  \
                            |                                                  |
                            A                                              AACAA
3        270333996                  ....A...-......T.......A.....T.A..--.......A  270334036
3        444810011                ..T....G....GAC.....A.G..A....TG.C...........-  444809967
3        133239819  ......A...T..G..T...A....G.A..A..CA....A..A.T-....T..A-....A  133239762
3        267874328                   ..........AA.....A....A.....T.C...A.A..T..C  267874286
3        8268436                       .....-...A.T....A...C.....T.CT..T.T.T..A-  8268474
3        265999233                                                       ......C  265999227
3        80151172              ..G..T............T.-..A...AA..-..T...C...GATACC.  80151218
3        329539635                   ........G.AA....AA....A...A.A.C...AGAG...A.  329539593
3        36998436                                                   ...A.T.....A  36998425
3        263046620  ..T.....A.CA.TT.T...A....G..A.....A....A...---....T.........  263046679
                                                                    \    \      
                                                                    |    |      
                                                                   AA    G
3        268652380                                                  ...A.A.....A  268652391
3        339109662                   ...C....G....T.C.A....A...GTA.C...AGA....A.  339109704
3        6341603                     ........G.A..T...AA...A.....AAC...AGA...AA.  6341645
3        37485956                    ..........A..GG..A....-..G..T.....AGT.....A  37485998
                                                                    \           
                                                                    |           
                                                                    T
3        136547771  ..T....TA.CT....T.A...............A....A...                   136547729
3        242989488  ..T.......TA....T.A...............A....A...                   242989446
3        244200034  ..T.....A..A....T.A...............A....A...                   244200076
3        309088619  ..T.....A.T.....T................CA....A.....                 309088575
3        322671037  ..T.....A.CA....T.................A....A...                   322670995
3        358893251  ........A.CA....T.A......G.............A...                   358893293
3        370376795  ..T.......T..A..T.C...............A....A...                   370376753
3        386765039                                                        ......  386765034
3        357111734                   ...A....G.A......A....A..C..A.C...A.AT....C  357111776
3        138669244                     ....................A.....T.C...A.TA.GC.A  138669284
3        202159972                           ..A..T...T....A.T....A.T..TG......-  202159939
3        438532661                  .....AA..G.A......A....A.....TATA..ATA...A..  438532618
3        433418812  ......-...CA....T.A..............A.....A...GTGAC............  433418746
                       \                                               \  \     
                       |                                               |  |     
                       T                                             AGA TTAA
3        350433706                   ........G...G...AAA...A.....A.C...ACAT....A  350433748
3        92807314                    .................A....A...T.A.C...AGA..T.A.  92807272
3        335467737                                ....A....A...TT.CC...AGT.....A  335467708
3        32592113    ....T..-......TA.-......G.A...TA.A....A.....A.T.C.AGA.....A  32592057
3        326256978                ..T........G.A......A....A....T-....T..G...C..  326256931
                                                  \                       \     
                                                  |                       |     
                                                 TT                       A
3        307789467  ..........CA....T.A......G........A........                   307789425
3        370475914                   ..T.....G.A..T...A....A.....T.C...AGA....A.  370475872
3        21601292   ..T.....A.CA....T.A......G.............A...-.T.C...AGA.....T  21601228
                                                                              \ 
                                                                              | 
                                                                         TAACCC
3        38871702                    ................CA....A....GA.CA..A.A.....T  38871660
3        103495596                    .......G.AA.....AA...A....TA.A...A.A..T...  103495555
3        22167331    ........--..G..T........G.AA.T..A...G.C...T.A.T...A.G.-....  22167386
3        276066338                ..T........G....A...A....A....TA.C...ACA....--  276066381
3        327212612                   ...A....GT............A...TATATT..AGA.....A  327212654
3        15830640                    .................A....A.....A.T...ACA..T...  15830598
3        61461775                    ........G........A....A....TG.C...AGAA....A  61461817
3        196836108                   ...A....G........A....A.....AAT...AGA.....A  196836066
3        353628874                   ........G.A....C.A...GG.....T.C...ACTT...A.  353628832
3        355009092                   ...T....G.T......A....A...T.A.CT..A.A.....A  355009050
3        29931965                    ........G.A......AA...A...G.ATCT..AGA..T..A  29931923
3        272319291                   ..........A.....CA....-....TG.C...AGA.....A  272319250
3        274991500                   ..........A.....AAA...A.....AAC...AGA..T..C  274991542
3        24816809                    ..G...G.G......C.A....A.....A..T..AGA...G..  24816851
3        238419095                   ........G.A......AT...A...ATTAC...AGA.....A  238419053
3        413022632                     ...A......-.A..A....A.....A.C...A.A..T..A  413022671
3        15799530                    ...A....G.A......AA...A.....A.C..T..GT....C  15799488
3        215345352                                                         .....  215345356
3        267769433                   ........G.T......A....A.....A.A...AGA.C...A  267769475
3        351380577                   .......A.........A....A.....A.C..TAGA...A.A  351380535
3        389219000                   ..........ATGT...A..G.......TAC...AG.......  389218958
3        9830563                     ..C.....G.AC.....A....A.....A.C...AGAT....A  9830605
3        387600803                   .......AG.A......A.G..A....TT.A...AGAT...A.  387600845
3        451084348   .....A.-......T..A.-......A......A.G..A.....A.C...AGA.....A  451084404
3        308317724                   ........G.A.G....TT...A.....AAC...AGA.....A  308317682
3        345803675                                                         .....  345803671
3        427617793                   .....A.AG.C......AA........TA.A...A.G.....A  427617751
3        119098255                   ........G.A....CAA...T......AACT..AGA.....A  119098213
3        195928588                   .....G..G.A......A....A.....AAC...AGA.....A  195928630
3        311631713                   ..T.....G.A......AA...A.G...A.C...A.A....A.  311631671
3        21978798                    ........G.A......A...AA.....T.CT.TAGA....A.  21978756
3        31477750                    .......AG.A......A....A....TA.C...AGA....A.  31477708
3        105350244                   ..T.....G.AT......A...A.....TA....AGGT...AA  105350286
3        221272209                   ........G.A......AAC.GA.....A.C...AGA.....A  221272167
3        236889055                   .......AG.A......A....A..AATA..G..AGA....A.  236889097
3        301465699                   ........G.....TG.A....GT..T.AAC...AGA.....A  301465741
3        345039627                    .......G.A......A...TA...T.A.TG..AGA.....A  345039586
3        430183272                    ....A....A......A....A.....TAC...AGA.....A  430183313
3        235821648                    ....T.....A.....AA...A.....AAC...A.AT....A  235821689
3        457195368           ......T..-......G.....TC.A..G.A.....A.C...AGA.....A  457195417
3        99482182                     .......G.AA.....A....AT....TAC.....A.G...A  99482141
3        103899054  ..T.....A.T.....T.A...............A....-..C.T.A.A.A..A.....A  103898994
                                                                        \       
                                                                        |       
                                                                       TT
3        450344732                                   ....C.A.....T.....AG..T.C.A  450344706
3        454190067  A.C......T.....T..-......G.A.T..C.A....A.....A.AT..A.AT.T..A  454190008
                            \                                                   
                            |                                                   
                            A
3        383207859  ..T....TG.CA.A..TA..A......A......A....-.C..TGAT...AGA.....A  383207801
3        452241808                    ......TG.A..G..CA....A......A.T..AGA.....C  452241849
3        12520858                     .......GG...A...A....A.G...A.A...AGA.....A  12520899
3        65397904                      .....A..T..T...A..A.A...T.A.C...A.A.....A  65397864
3        143635174                    ......AG.A......AA.........A.TT..A.AT.A...  143635133
3        266516156           ......T..-.........-..........A..AG.A.C...AGA.....A  266516108
3        270617184     .....A.T..G..T..........A......A...TA...GT-.T.C...G.....A  270617240
                                                                          \     
                                                                          |     
                                                                          A
3        429426025                ..T..G..............A....A...ATG.C...AGAT.-..C  429425981
3        431949711                   ..........A......A....A.....A.ATAAG.T-....A  431949752
3        95987735                     ..A....G.A..T...A....A.....A.C...AGA....A.  95987776
3        99056902                     ............T...AT...A...T..AA...AGA.....A  99056943
3        111768449                                ....A....A....TA.C...AGA.....A  111768420
3        126204772                    ...A...G.A......A....A...TTG.C...AGATG...A  126204813
3        251037752                   ...A.T....AA.....AA...A...T.T.C..TACA.....-  251037711
3        349992937                     .......-....G......TG.....T.A.....ATTAC.A  349992897
                                                                      \         
                                                                      |         
                                                                      G
3        353800280                   ........T.AA.....A....-...T.A.C...A.T-....A  353800240
3        284192531                   ........G.A......A....A.....A.C...A.A.....-  284192490
3        456226978     .....A.CA.............G........A....A.....                 456227019
3        853033                        ......G........A....A.....AAC..TAGA..T.A.  853073
3        445996337                    ....G..G.....T..A....A.T.T.A.C...AGG.....-  445996377
3        365204978          .......T..-.....AG.A...T..A....A....TG.C...AGA....AA  365205028
3        440017149                   ...A....G........A....A.....A.C...AGAT....A  440017194
                                                                              \ 
                                                                              | 
                                                                            CAC
3        186811246  ..T.....AATA...T..-......G.A......AA...A.....AAT...AGAT....A  186811188
3        371675699           ......T..-........A.GA...A....A....TGTT...AGA......  371675748
3        431211347                     ......G.A...A..A....A...TTGCC...AGA.....A  431211387
3        193550385   ....T..-......T..-.C....G.A....A.AA...A...ATG.C...AG.....A.  193550441
3        278800386                     ......G.AA.....A....A.....TTC...A.A.....A  278800346
3        10259505                      ......G.AC...CAA..........A.C...AGA....AA  10259465
3        68369590   ..T.A....T...A.T.........G.A...G..A...TA......T..CTG..-....A  68369531
                                    \                                           
                                    |                                           
                                    T
3        96608401                      ......G.A..--..A....A.....A.T...AGA......  96608363
3        119400315                     ......G..A.....AA...A.....AAC...AGAT.....  119400275
3        320226416                     ......G.A......A....A...T.T.C...AGA.....A  320226456
3        372862666                     ...T..G.A......A....A.G...A.C...A.AT....A  372862626
3        27467959            ......T.A-......G.AA.T...AA...A....TG.T...A.AT....A  27468008
3        189033203                ..T.....G..G.A....CA...CT....T.T...CT..GA....A  189033157
                                                                           \    
                                                                           |    
                                                                           T
3        315884832                     ........A..A...A....A....TGAC...AGAT....A  315884872
3        387796170                         ..G........A...AA....TG.C...AG.TT...A  387796206
3        389230161  ..T....TG.CA.G..T.A....G...A..T.......-...A...A...G...A-----  389230108
3        414115502                     ...T..G.A......A....A.....A.C.....AT.T..A  414115542
3        21909325   ..T.A..........T..-......GGA..T...AA...A.....A.C.....A.....-  21909383
                            \                                                   
                            |                                                   
                            A
3        95093950                     .......G.............A....TA.C...AGAT...--  95093989
3        347431265                                                        ....A.  347431260
3        311885737       .....T.....T.T......G.A......A.....G-----.C...AGA...A.A  311885786
3        241757805                     ...............A....A....TA.T...A.A.....-  241757766
3        386795272  ..C....T..T..G..T...............C.A....-..A.T.A...T..A.....-  386795214
                                                                         \      
                                                                         |      
                                                                         G
3        438051515                               .....AA...A.....A.C...AGA.....A  438051545
3        258333971           ......T..-...............AAA..A.....A.A...A.A.....-  258333923
3        329981400  ..T.....A.......T.............G...A...                        329981437
3        253742098                    .......G.A....A.A....A....T-....T..G..T..A  253742139
                                                                          \     
                                                                          |     
                                                                          A
3        318485758              ....T........G.......AA....A.....A....TAGAT....A  318485710
                                                    \                           
                                                    |                           
                                                    C
3        96803496                        .....-............A.....A.T...TGA.....-  96803532
3        240732933                     ........A......AA...A...T.T.A...AGA...A..  240732974
                                                                              \ 
                                                                              | 
                                                                              C
3        357083039                   ....C...G.A..T...A....A...T.T.C...AGA..-..C  357082998
3        445776629                                                        ......  445776634
3        461590072                               ....TA....G....T-.....T.G......  461590102
                                                                          \     
                                                                          |     
                                                                          A
3        283453399                                                         .....  283453403
3        39356389      .....A.T..A.TT.......AG.A......AA...A..-..T...C....ACA..T  39356444
3        319711553                                                        .....A  319711548
3        49323006                    ..........A.....AA....A...T.A.A.AGA--..T..A  49322966
3        96500952                                                         .....A  96500947
3        274834046                   ...C....G.A..T...A.A..A.....T.C...A.AT.-..C  274834087
3        329949308                ..T..........A......AA...A.....AAC..T.T----...  329949267
3        21909024                                 ....A....A...A..A.G.T..G.....A  21909054
                                                                          \     
                                                                          |     
                                                                          A
3        263730112                                ....A....A.....T.C...-.GA.A..T  263730084
3        14255524                        ....G.A......AA..AA.....A.C...AGA.....A  14255486
3        20701784                                                         .....C  20701779
3        56154857               ....T.A...............AA..TA....TG.T...........-  56154910
                                                                       \  \     
                                                                       |  |     
                                                                     AGA TTAA
3        56390373                                                         ......  56390368
3        193267021                                                         ...G.  193267025
3        379782424                   .....T..G.AA.....A....A....TG.C...AGG......  379782381
                                                                          \     
                                                                          |     
                                                                          A
3        135247828                                ....A....A....TG.C...AGA.....A  135247857
3        446434536   ....T...G..--..TA.......G.AT.T...A....A.....G.C...A......A.  446434476
                                                                        \ \     
                                                                        | |     
                                                                      GAT T
3        134925151                                                         .....  134925147
3        443392672  ..T.A...A.CA......AT.-...G........AA...C....TA.C...A.A....CC  443392730
3        368103267                                                         ....A  368103263
3        170617077               ..T..A...AG.....-.T..A.........AA.A-....G.....A  170617122
                                                                          \     
                                                                          |     
                                                                          A
3        100232911                                ....A....A....A-....T..G.....A  100232882
                                                                          \     
                                                                          |     
                                                                          A
3        40805795   ..T....T....A..T.A..--............AA...A...TTGAC...AGAT....C  40805737
                            \                                                   
                            |                                                   
                            A
3        55269092                                                         .....A  55269087
3        271659727                            ....TA.......A....T.A.T..TG.......  271659761
                                                                               \
                                                                               |
                                                                               A
3        451095804  ..T....T....-...T.A......G.............A....TG.C...........C  451095738
                            \                                          \  \     
                            |                                          |  |     
                            A                                        AGA CTAA
3        346503260                                ....A....A....AA........T....A  346503227
                                                                       \   \    
                                                                       |   |    
                                                                     AGA   T
3        319054659                                ....A....A....TA.C...AGA...C.T  319054630
3        410317822                ..T........G.A...G..A....A.....A.C...-..G.AC..  410317778
3        129954373                     ......G.A....GA.....A.....A.C...AGA..-...  129954412
3        368599047            .....T.A..C.-....A...T..A....A.....ACC...AG......A  368599095
3        440030217                     .....AG.............A...T.T.T...AGA..-..T  440030178
3        98175096   .CT....TA....A..T........C.A......A...TA....TG.T...AGA.....A  98175029
                                                  \                             
                                                  |                             
                                           TTCATATT
3        316220581                              ......A....A.....T.T...AG......T  316220612
3        355279497  ..T...A.C.T..GT.T...A......--.....A....A....TG.A...AGA.....-  355279439
                                            \                                   
                                            |                                   
                                           TG
3        423401587                                 ........A....TGAC...AGA.....A  423401559
3        283004402           ....G..T.......T.........AA...A....T-....T..GA.....  283004352
                                                                           \    
                                                                           |    
                                                                           T
3        309255303                                ....AA...A.....A.C...AGAT....A  309255274
3        457602404                   ........G.A.G....AA...A.....A.A...AG.....A.  457602450
                                                                         \      
                                                                         |      
                                                                      ATAC
3        106456249                                ....A....A....TA.C...AGAT.T...  106456220
3        225254925                   ........G.A.G....A....A...TT-....TA.A.....A  225254966
3        424644672                                  ..A....A.....A.C...AGA.....A  424644645
3        15290280   ..T.....A.T...T......G...G....A........A.....T.C...A...C..C-  15290340
                                    \                                   \       
                                    |                                   |       
                                    T                                   G
3        302291085                                ....A....A....TGAT...AGA.....A  302291114
3        431981801                                                            ..  431981802
3        429805048                              ..G...A....C.G....T...T....C...A  429805017
3        454475930                                 ...A.......A.TGA....A.A.....A  454475902
3        25755667                                 ........AA....TG.C....GA.....A  25755696
3        124367617                                   ......G......A.T..T.TT....A  124367646
                                                                      \         
                                                                      |         
                                                                    TTG
3        338981911                                ....A....A.....A.T...AGA.....A  338981940
3        362627673                   ...A........-....A....A...T..AC..GTC......A  362627714
3        367153384                                ....A.........TG.C..........G.  367153351
                                                                       \  \     
                                                                       |  |     
                                                                     AGA  T
3        281999424                   .......A...-..........A...A..AC...T.......A  281999383
3        458239504                              ......AA...A.....A.C...AGA....A.  458239535
3        14106314                    ........G..C.....CA...A.....A.C...A..TT.CAA  14106357
                                                                        \       
                                                                        |       
                                                                        G
3        430629160                    ................A...T......TATT..AGA.....A  430629118
                                             \                                  
                                             |                                  
                                             G
3        7347024                                    ..A....A.....A.A...TGG.....-  7346998
3        256869103  ..T...AT.TG...............CTT.T...A.C..C...GTG.C...G.A.....A  256869167
                                                    \                   \       
                                                    |                   |       
                                                 CTTG                   G
3        195546306                                                        .....-  195546302
3        95298681                            .....T...AA...C.....A.C...AGAT....C  95298715
3        247251340                       ......A...........A.....T.C..TG.T..-..T  247251377
3        12303141                                   ..A....A.....T.T.A.A.AT....A  12303168
3        247439827                                     ....A....TG.C...A.A.C...A  247439803
3        317210755  ..T.T...A....A..T..........AA.....A....A....TA.CT..AGAT.....  317210695
                                             \                                  
                                             |                                  
                                             G
3        70667161                                   ..A....A.....A.C...AGA.....A  70667188
3        122281400   ....T...G..--..T..........AA.T...A....A...T.AAAA-....T...A.  122281344
                                                                           \    
                                                                           |    
                                                                           T
3        122299601                   ..T.....G.A....A.A....A.....G.T...A--.T...-  122299562
3        455297319  ............C............G........A....A.....A.C...T.A.....-  455297388
                            \      \                                  \         
                            |      |                                  |         
                           AT     GC                            CAGATAC
3        445332245                                ....A....A.....A.T...AGA.....A  445332216
3        445490467                                  ..A....A....TGAC...A.A......  445490440
3        54103216   ..T.....A......TAC-......G.A....G.A...TA....TA.C...AG--.....  54103160
3        274481285                   ...........C-....AA...A......A....T.T...C.A  274481244
3        444367367                   ........G.A......A.G..A..AT.A.C..........A.  444367413
                                                                       \  \     
                                                                       |  |     
                                                                       A ATT
3        1696320                                                          ......  1696315
3        131878607                   ........G.C...........A...GTA.T...T......A.  131878653
                                                                       \  \     
                                                                       |  |     
                                                                     AGA  T
3        269612522                   ........G.A..A.......AA....T-.A..T..G......  269612565
                                                                          \  \  
                                                                          |  |  
                                                                          A  A
3        408217266                   ...........AC....A....A....TG.C......A....-  408217221
                                                                       \   \    
                                                                       |   |    
                                                                       A TTT
3        32671799                                      ....A.....A.C...AGA.....-  32671776
3        96481884                                 ....A....A.....A.CT..AGA.....-  96481856
3        11760176                                       ...A.....A.C...AGA.....A  11760199
3        24338364    ....T..A.T.CA..T..........A......C-...A...GTGCC...AGA.....C  24338421
3        427674941                                ....A....A....T-....T..G.....-  427674913
                                                                          \     
                                                                          |     
                                                                          A
3        102793956                      .......A......A....A.....A.T..TG.T....AA  102793914
                                                                          \     
                                                                          |     
                                                                        ATT
3        426578168                            ......A.AT...A..C..A.T...AGAT....C  426578201
3        322939293  ..C.A.....TA...T..A.T.-..G.....T..A....A.....A.T......T..C.A  322939232
                                                                       \        
                                                                       |        
                                                                     TGA
3        334630627                    .......C.A......AA...A.....A.CT..A.T....A.  334630585
                                                                        \       
                                                                        |       
                                                                        G
3        39552022                     ....T...-.A...............T.TA..TT.AT.....  39552062
3        89515764                            ..............A......AC.C.TGA....--  89515796
3        108509495                                ....AA........TG.CA..AGA.....A  108509466
3        346059640  ..T.......T.AG..T.C......G.A......AA...A....TA.CT..AGA.....A  346059700
                                                   \                            
                                                   |                            
                                                   T
3        20709786                                       ...A......A....TG......A  20709763
3        414410322           ......T..-......G.A....AAA....A.....A.T..TA..A.A..T  414410372
                                                                        \       
                                                                        |       
                                                                        G
3        36861021               ....T.A......G........A....A.....-.A..T..G.....A  36860974
                                                                          \     
                                                                          |     
                                                                          A
3        264733721                    .......G.AT.....AC...A....T-....T..GGCA..T  264733761
3        268838182                                                         ....-  268838185
3        115345738                ..T........G.A...T..A...TA.....A.-.....T.....A  115345693
                                                                          \     
                                                                          |     
                                                                          A
3        139111653                     ........A..T...AT...A.....A.C...A....AC..  139111610
                                                                        \       
                                                                        |       
                                                                      GAT
3        380891532  ........C.T..TGT..-......G.AA.....A....AC..T.A.C...A...C..AA  380891472
                                                                        \ \     
                                                                        | |     
                                                                        G T
3        149662491                               .....A....A....TA.A...AGA.....A  149662521
3        437065436                     .....A..AA.....A....A.....A.C.....G....A.  437065394
                                                                       \  \     
                                                                       |  |     
                                                                       T  A
3        13731508                                   ..A....A.......C...TGA.G...A  13731481
3        21073914                          .....-.....A....A...T.-....T..G.....A  21073879
                                                                          \     
                                                                          |     
                                                                          A
3        383638994                              ..T...A....A...T.A.C.....A....A.  383639025
3        68078579           ......T.T.-......G.A.C....A....A....TG.C.....T.-...A  68078529
                                                                       \        
                                                                       |        
                                                                       A
3        18345047                               ......A....A.....A.C...AGA..-..C  18345017
3        323076200                                     ....A.....A.C...AGA....A.  323076224
3        452545445                                ....A....A.....AATG..AGA.....A  452545416
3        124306576                                                            ..  124306577
3        268723848                                 ...A...AA....TG.C...A.A.....A  268723820
3        281384541                                ....A....A.....A.C..GAGA....-.  281384513
3        322890412                                 ...A....A...T.A.C...AGA.....A  322890384
3        345162117                                  ..A....A.....A.C...AGA...A.-  345162091
3        73812496                                           ....TG.C...A.A.....A  73812477
3        147534336                                ....A....A...T.A.C..T..A....-.  147534308
3        275084638                   ..........A.C....A....A...TT-.A..T..G....AA  275084596
                                                                          \     
                                                                          |     
                                                                          A
3        279405955                                ....A....A....TT.....AGA.....A  279405926
3        318016789                                ....A....A...TTG.C.....A..T...  318016760
3        427610693                                .........A....TG.C...GGA.....A  427610664
3        450736897                                ....A....GT.G..A.....AGA.....A  450736868
3        10469256                                  ........A....TT.C...AGA....A.  10469228
3        11071111                                       ...A.....A.C...AGA.....A  11071088
3        55407409                      ......G.AC.....A....A....T-....T..G.....A  55407449
                                                                          \     
                                                                          |     
                                                                          A
3        121408843                                                            ..  121408842
3        271482752                                ....A....A.....A.C...AGA.....C  271482781
3        356541171                                 ...A....A.....A.C...AGA.....A  356541199
3        357231315                         .....-.....T....A.....T.C...AGA.....A  357231280
3        386733026                                     ....A.....A.C...A.A.....C  386733002
3        464108983                              ......AA...A.....A.T...-.GA.G..T  464109013
3        21456177                                  ...A....A...A.A.C...AGA.....A  21456205
3        39285711                                                 .......GA....-  39285698
                                                                           \    
                                                                           |    
                                                                           T
3        69880245                                 .........A..-..A.....AGA.....A  69880217
3        317032141                                ....A....-....TG.T...AGA.....C  317032169
3        328561913                                                      ........  328561906
3        344037561                                                      ........  344037568
3        366901932                                      ...A....TA.C...A.A.....A  366901955
3        451288374                                                         .....  451288378
3        33978396                                 ....A....A..C.TG.C...AGA.....A  33978367
3        49350718                                                         .....A  49350723
3        105457358                                .........A....TG.T...A.AT....A  105457329
3        106896707                   ........G.A..T...A....A..--..T..C...A.....A  106896665
                                                                        \       
                                                                        |       
                                                                       GA
3        116763409                     ......C.A..G..CA....A.....AAC........AC.A  116763366
                                                                       \        
                                                                       |        
                                                                     AGA
3        182839894                              .....CA...TA.....A.C...A.AG...C.  182839925
3        194868263                                ....A....A....TG.C..TAGA.....-  194868291
3        349674759                                ....A....C.....A.C...AGA.....A  349674730
3        416547816                                ....A....A.....A.C...A.AT....A  416547787
3        418560566                ..T...........--....A....A....TG.C...AG...T.A.  418560523
3        438123859                                          .....A.C...AG......A  438123840
3        439783985                                ....A....A....TA.T...AGG..T..-  439784013
3        441528786                                     ....A.....A.C...AGA.....A  441528762
3        456068602                                ....AA...A.....A.C...AGA.....C  456068573
3        462735784                                ....A....A.....T.C...AGAT....-  462735756
3        9255501                      ..........-.....A....A.....A.C...AGA..TA..  9255541
3        69563985                                  ...A....A....TG.T...AGA...G-.  69564012
3        189367161                                ....A....A....TA.C...AGA.....C  189367190
3        221578720                                  ..A....A.....A.T...AGA..-..A  221578746
3        394043682                                 ...A....C.T..TG.C...AGA.....A  394043654
3        447198170                                      ...A.....A.-.....G.CA..T  447198192
3        453660780                                                            ..  453660779
3        458287131                       .......-......A..TG......A.A...G.......  458287094
3        2982956                       ......G.A......A....A......AC...AGA.....C  2982915
                                                   \                            
                                                   |                            
                                                   T
3        9482966                                  ....A....A.....A.C...AGA.....A  9482995
3        225774131                               .....A....A.....T.AT..A.A.....A  225774101
3        273760752                     ......G..-.....A.C..A...ATGAC...A.A.....C  273760791
3        320611950                                                  ...T.A.....A  320611961
3        386738337                   .......TG........A.....G.C.A.A.-------....T  386738372
3        356550720                                ....A....A.....A.C...AGT.....A  356550749
3        369497190                                ....AA...A....TG.C...ATA.....A  369497161
3        423142439                                ....A...-...A........A.A.....A  423142410
                                                                     \          
                                                                     |          
                                                                     C
3        9012876                                   .......TA.....T.A..TG.G....AT  9012904
3        268392180                                                           ...  268392182
3        456705276                                         ...A..T....T..G.....C  456705255
                                                                          \     
                                                                          |     
                                                                          A
3        35954522                                 ....A....A....TG.C...AGA....A.  35954493
3        132022009                                     ....A.....A.T...T.A....CA  132021985
3        353629118                               ............G....TA...T.T....A.  353629148
3        356219214  ..T.........-...T.A...............A....A.....A.A.A...A.....-  356219149
                            \                                   \       \       
                            |                                   |       |       
                            A                              TTATCT       T
3        389425990                                  ..A...TA....TG.T...A.A.....A  389425963
3        410467883  ..T...T.A.T.....T....ATG....-.....A....A.C.T.A.T..T.TGG.G..-  410467940
3        430134794                                                        .....-  430134790
3        448654565   .......-...A..T..-.T....G.A......A....A....T-.C..T........A  448654506
                                                                         \  \   
                                                                         |  |   
                                                                       GAT  T
3        50502435                                                            ...  50502437
3        55291308                                       ...A.....A.C...AGA.....C  55291331
3        279145628                                ....A.C..A.....A.C...AGG.....A  279145599
3        315800319                                      ...A.....TACT....G.....A  315800342
3        357056948                          .....-....A....A.....A.C...AGA....A.  357056914
3        410825953                        ............AA...A....TG.C...AGA..T..A  410825915
                                                    \                           
                                                    |                           
                                                    C
3        438454243                                ....A....A.....A.TT..AGA......  438454213
                                                                               \
                                                                               |
                                                                               A
3        268796216  ..C...A.A......T.A-.....A..A......AA...A.....ACC...A.T.....A  268796275
                                                    \                           
                                                    |                           
                                                    C
3        283736502  .........-.....T..-...T....A-.....A...TA....TA.-..A........-  283736447
                                                                          \     
                                                                          |     
                                                                          A
3        20213918                                 ....A....A.....A.C...AGA.....C  20213947
3        66229760                    ...A.T..G.A......A....A.....A.-..G..A..T..A  66229719
3        16516946      .....A.T..A...........CTTT.--..A....A.....AT...TAGT.....A  16516892
3        182489690                                ....A....A....TG.C...AGA.....A  182489719
3        336885458                                ....A....A.....A.C...AGA.....A  336885429
3        19516807                                 ....A....A....T-....T..G..T..T  19516836
                                                                          \     
                                                                          |     
                                                                          A
3        136836394                                      ...A.....A.C...AGA.....A  136836417
3        267715505                                .........A.....A.C...AGT.....A  267715534
3        457684952                                ....A....A....TG.C...AGG......  457684981
3        334110015                                ....A....A.....A.C...GGA.....A  334110044
3        193279184  ............--.TA...........-.T..........G..TTA...TTGT....A-  193279241
                             \                                                  
                             |                                                  
                            AT
3        357063744                     ......G.A....C.A....A...AAA.-..TT.A.G....  357063705
3        375046340                                 ...A....A....TG.C...AGA.....A  375046368
3        56681575                   ....A.T..G.AA..........-..G..T..A.T..A.....A  56681533
3        72143518                        .......--.........A.....T.A...T.T....CA  72143482
3        333515319                    .......G.AA....AA....A....T-.A.....G.....C  333515278
                                                                          \     
                                                                          |     
                                                                          A
3        334512396             ...T.T.........-............A......AT...T.A....AC  334512444
                                                                        \       
                                                                        |       
                                                                        T
3        304847815  ..A.....A.TA.G..A.....T..G.A.-....AA...A.....TA.-....AAC.C..  304847872
3        438515902                    .......GT.-........C........CC....--..GA..  438515940
3        107662621             ..G..T........G.A..T...A....A.....A.C...AGA.....C  107662572
                                                   \                            
                                                   |                            
                                                   A
3        452568378                                 ...A....A.....A.C...AGG.....A  452568350
3        251959520                                                          ..G.  251959517
3        452962387                                                        .....-  452962383
3        318124618                                      ...A......A......G..T..A  318124595
3        334127252                                ....A....A..A..A.C...ACA.....-  334127224
3        338744150     .......T..GT.T........G.A....C.A....A.....A.A....GA..T..A  338744086
                                                   \                            
                                                   |                            
                                            TCATTTTC
3        338233484                                   .....TG.....T.....A.......A  338233513
                                                                          \     
                                                                          |     
                                                                        ATT
3        438106662                                  ..T....A....T..T...AGA.....C  438106689
3        445492560                                  ..A....A...A.A.C...AGA......  445492587
3        440600389                          ......A........A...T..AT.-..G...-..C  440600356
3        143608416                   ..C........AT--......T......T.....TGA.G-..A  143608455
3        69127797                            ...................G.A....T.T.....-  69127831
                                                        \                       
                                                        |                       
                                                        G
3        195959644                                          .....T.C...A.......A  195959663
3        307272940                                                         ....-  307272937
3        365418362                                ....AA...A....TG.C...A.A..-...  365418334
3        280957147  ..T.....A.CA....T......................A.....                 280957193
                                              \                                 
                                              |                                 
                                             GG
3        107730548                                ....A....A...TT-....T........A  107730519
                                                                          \     
                                                                          |     
                                                                          A
3        341809954                    ..A......A......A....A....T-.......GATA..T  341809994
3        431372462                     .......-...G........A......A....T.T---..C  431372426
3        26557607   ........C.C..............-...C..C.A..G.A.....A.C...........-  26557543
                                                                       \  \     
                                                                       |  |     
                                                                     AGA TTAA
3        222650670                                     ....A....TT.C...A.A.....A  222650646
3        274379337                                      ...A.....A.C...A.A..T..A  274379363
                                                                              \ 
                                                                              | 
                                                                            GTG
3        359705410                                                           ...  359705408
3        460307832                                .....A.........A.C.......T.CCA  460307800
                                                                       \        
                                                                       |        
                                                                     AGA
3        436055966                                     ....A.....A.T....CA..T.A.  436055942
3        39330824                                                            ..T  39330826
3        267700125                                                .............A  267700139
                                                                         \      
                                                                         |      
                                                                         T
3        312942601                              ...........A....T-.T...AGA..T...  312942631
3        453514253                                                        ......  453514248
3        382094081                     ......G........A....A....A-.A.A.T.A.....C  382094121
                                                                        \       
                                                                        |       
                                                                        T
3        237950559                                                         .....  237950563
3        449405726                                     ........----.....C.TT....  449405746
97       191467     ..T.T.....T.....T...........A.....A....A.....                 191423
97       208006     ..T.T.....T.....T...........A.....A....A.....                 207962
71       50752      ..T.T.....T.....T...........A.....A....A.....                 50708
71       67291      ..T.T.....T.....T...........A.....A....A.....                 67247

Query_5  3211       TCTGGCATGTGACTTTGGGCAAGCCACTTCATTTCTTAGTGCCTCAGTTACCTCATCTGT  3270
2        458874409  CT..CT...G....C.AA.......T...A.CC...ATC...T.........A.......  458874468
2        504513522  .TA.TTG.T.A..C..A.A..........A..G...GCC.....T.A..TT..T.G....  504513581
2        17518760   CTA.TTG..A....C.AA....C......A.A....ATC..........T.....AA...  17518701
2        561081266  GTA.CTT......CC.......AG...A.A.C....GT...........T.T.......C  561081207
2        14882715   CTA.TT..A...TC..AA.....TT....A......GTC..........T...T......  14882656
2        465564204  .AA.CT................TT.GG......G..GTT..........T.T.......C  465564263
2        48791135   C.A.AATG.....C..A..A.GTT..T..A.C..T.ATT.......A..T..........  48791194
2        599295168  .AA.CT..A....C....A....T........C.T.GTT.A........T.T.T......  599295227
2        19106459   .TA.CTG................T..T..G.CC...GTT.A.T......T.....A..A.  19106400
2        361315611  .TA.C......GTA...CA....T.....A..C...GTC........A.T.TAT......  361315552
2        394770120  CAA.CTG......CC...A....TT.A..A..A.T.ATT..........T...T......  394770179
2        590630298  .TA.CTG.......CCA......T......CGC...GTT.....T....T..........  590630239
2        294612365  CTA.C...T.....C.A......T.....A.CCA..CTC..TA......TT...T.....  294612306
2        556552284  C.A.CTG.C...ACC........T.......C....GTC.A........T..C.......  556552225
2        518192537  CTAAC.............A....T..T..A..A....TC..AT......T...T....A.  518192596
2        431251826  ..A.T.........C..A....TAT.T..ATCA....TCAC........TT.........  431251767
2        586390184  C.A..GG.....TC....A...AT..G.....C...CT...........T..........  586390243
2        168535262  .TA.TTT.......C.......AT...........AGTT..........T..........  168535203
2        418785114  CTA.TT...A.G.CC.......A...T..G.C....A.CA..T......T...T......  418785055
2        538979911  .TA.TTG......CCA......AT.....A.C..T.CT..A...T....T.T........  538979852
2        592191156  CTA.C.......TCC...A....T..T.........GCC......CC..T..........  592191097
2        38646593   CTA.TTG.A..GTC........AT...C.A......GCC.A........T...T...CA.  38646652
2        59192854   .TA.C.T.......C.......AT..G..G.C.A..CT...........T......A...  59192913
2        49673752   .TA.CT...G.T..C..A.....A.....A.C....GTTA.......CGT.T........  49673693
2        458127897  .TA.TTG.AAA...........AT..T..ACA.G..G.C.......T..T........A.  458127956
2        249264387  ..A.T.T......C.....T.........A.CCC.A.TT....C.....T..........  249264446
2        569962564  .TA.CTG...AT..CCA.........T..A......ATTG.........T..C.......  569962505
2        328463713  A.A.CTG..........A....ATAT...AT.C...GTT.....TG...T..........  328463772
2        570017635  ATA.CT..A....C....A....T..T..A.CC.G..T..--.......T..........  570017692
2        425128695  CTA.TTT......C..A.A....T..T..GG..A..CT.G.T.......TT.....T.A.  425128754
2        552721993  .T.CCTG..........AAT...T.....A..G.T.CT..A........GT.C..AG..G  552722052
2        142073641  .TA.CT..CCA..CA......GAT..T..A...G..GTC..........T.T.A..T...  142073582
2        82429919   G.A.T...AA......A.....AT.....A.CC..A.TAA.........T.....G..A.  82429860
2        51013024   CTA..TG.......C...AA...T......CC.GT..---.........T...A......  51012968
2        493846477  CTA.TGG...C...C..AC....T.....A......--..T.-------...........  493846527
2        502785524  CTA.C..C...CTCCA..T....T......C.A..----..........T.....G....  502785469
2        38408716   .TA.AT.........A....G..T..T..A..C...ATT...A.G....G.-........  38408774
2        581886590  C.A.CT......T.C..A.A..AT............GTC..........TT..TCA....  581886649
2        554100763  CAA.CT.G.....C..A......T..G.AA.CC...CT.A.........T.A.......A  554100822
2        555437130  C.ACC...A........AA....T..G.GACCG...AT...........T..........  555437071
2        578723069  C.A.CTG.......C........T.......CC...GTC..T.......T.T...A....  578723010
2        53814826   .TA.CTG.......CAA......T....GA.CC.-.G.T..........T.T........  53814884
2        435254491  ..A.CT........C........T.....A..C-..GTT..........T..........  435254549
2        432653315  GT...TC.C....CC........T.....A..C-..GTC..........T..........  432653373
2        52324045   CTA.AT......T.C..T.TT..T.....A.....CATC..........T..........  52323986
2        15891389   CTA.C.......TCCC.......T.....A.C.-..GTT..........T..........  15891331
2        167053763  ..A.CTG.....TCC..A.....T..T....C.-..GTT..........TT.........  167053705
2        494445042  CA..TTG...........CT...TT.T..A...G..ACC..........T...A......  494444983
2        392924985  .TA.CTG......C....AG...T.....G.G.C.A.T-...T...A..T....T.....  392925043
2        452052102  .TA..TC......CC........T.....T.A....GTT.......A..T..........  452052043
2        500264026  ATAC..T.....T..G..A.......T..A..G.A..TA..........T.T........  500264085
2        485534795  CTA.TTG.T.....C................-CC..ATT.....T....T.T......A.  485534737
2        203475905  .TA.CT.......CC...AA..TT-.T..A.CCC....T..T..T....-..........  203475963
                                                            \                   
                                                            |                   
                                                            T
2        563452355  .TA.CTG.....TC........AT.C........T...---........T..........  563452413
                                                   \                            
                                                   |                            
                                                  CC
2        35903938   C.A.T........CA..CAT..TT.....A.G....GTT...A......T.T.....CT.  35903879
2        402086068  CTA.C.T...T..CA........TTG...A.CC-..GGT.A........T..........  402086126
2        577451400  CTA.TTG.A....CC.......CT.....A....G..--..........T..........  577451459
                                                   \                  \         
                                                   |                  |         
                                                   C                  T
2        419439735  .TA.TTG.......C....T..AT..T..-.GCC...TT.A...T....T..........  419439677
2        579400767  .GGACTT.......C.A..A...T...A--.G.G..G.C.....T....T...T......  579400824
2        319788103  ATA.CT...A...CC.......AT.....                                 319788075
2        357044512  CTA.ATG.....TCC........TA......CC-..GTT..........T..........  357044454
2        279333157  .T..CTG.....TCC..A.G...T.....A..A-..ATT..........T..........  279333099
2        9775151    ATA.CTT.....T..G......AT.....A..CC..AGT..........-....T...C.  9775209
2        551394500  C.ACCTG...A...C..A.....TA...-..G.C..GTT.A........T..........  551394442
2        435310570  ATA.CTG....G..C..A.....T.....A.CCC..ATT...T......-....T.....  435310512
2        508043747  C.A.CTG......CC...A...AT.....-.A....ATT.T........T..........  508043805
2        346213333  .TA.CTG.....G.G.....T.ATT....A....G..--.......A..T..........  346213275
                                                    \                           
                                                    |                           
                                                    G
2        29867641   CTA.TTG......CC....A...T.....A.C...GCT-..........T..........  29867583
2        272590731  CTA.ATG.....T.C........T.....T..C-..GTT..........T..........  272590789
2        497864141  .TA.CT.......CC.AA....AT........C...----.T.......T...T.A....  497864086
2        495293844  ..A.CT.......CA....TGG.T.....GTG..TA.-----...G...T..........  495293898
2        426030521  .TA.C...A...T.A...A....T..T..A.A.AG..TA....A.....T..........  426030462
2        300529160  .TA.AT....A.TCC........TT.T....C.GT..---.........T.T........  300529216
2        274069747  .TA.CTG......CC........T..T..A.CA.T.GCC...T.--...T...A......  274069690
2        429631203  ..A.CT....C...C.A.T...CT.....A......C..GT--.G.A..T..........  429631146
2        542463117  AGACCT.......AG..A....ATT......AC...CT.G....................  542463056
                                                                     \          
                                                                     |          
                                                                    TT
2        566241019  .TA.CTG......A....A....T..T.G..CCATG.-...........T...TT.....  566241077
2        196235768  CTA.TTT.A...TC.........T.....A...-..GTT..........T..........  196235826
2        57212912   C.A.CAG.......C...A....T...AATC.C...C..--........T..........  57212855
2        498388259  .TA.CT......TCC...A...AT.....A..C....--..........T..........  498388201
                                                     \                          
                                                     |                          
                                                     C
2        498628085  CTA..TG......CC........T.....T.CC-..GTT..........T..........  498628143
2        169119152  .AA.CTG....G.C.........T.....A.C.C.A.T-..........-..........  169119209
2        506568196  GTA..TT.......A........A..T..A.A.-..GTT..........-..........  506568139
2        449986782  .TCCCT..A...A......A..TT....GA..C...A.----.......T.....A....  449986837
2        410720868  CTA.TTG................T.....G..A.A..--..T.......T.T........  410720810
                                                   \                            
                                                   |                            
                                                   C
2        283797793  .T..CTT.........A.AA...T.....AGCC.A..T..--.......C...A......  283797736
2        210194939  .TA..T.......C...A....AT..T..A.GAGA..--..........T.T........  210194882
2        44043565   CT..CTG.............T..T..T..A.CCA..GTC.A....G...T..C...T.A.  44043506
2        49487578   C.A.CTG....T.CC..A......T.T..A.CC-..GTT..........TAG........  49487636
2        570995451  C.A.TTG.......C........G.T...-.C....GCTG.T..T.A..T......G...  570995393
2        504541446  CGA.CTG.....AAC....AT..T.G......G-..GTT.T........TT.........  504541388
2        440557275  C.AACTG.A....GC........T..T..A..C.A..--..........T..........  440557332
2        77180043   .T..C.......TCA........T.....A.CC.A.------.......T.T..T.....  77179990
2        445649763  .TA.CTG.A....CC..A.....T.....A..C.T.C..--........T..........  445649706
2        415839553  .AA.CTC................A..T..                                 415839581
2        455631978  .TA.TTGAA.A.T.C........T.....A.CC.G..--..........TT.........  455632035
2        345791180  CT..TTT..G..TG..T......T....CA......--...A.......T...T....A.  345791237
2        40608384   CTA.T.G.....T.C..A..G..T....-...---------...........C.......  40608433
2        150873231  CTA.AT.......CC...T....T..T..A.---.CC............T..........  150873174
                                                            \                   
                                                            |                   
                                                            T
2        297825256  .TATCT......T.C....A..A.T....A..C...--.G..T...A..T..........  297825313
2        81950068   .TA.CA................TT.....T..C..----..A.......TT.........  81950123
2        395971575  AAG.CTG......CC........T.....A.CC-..ATT..........T..........  395971633
2        582663747  .AA.CTG......CC........TT......C.C-----..........T..........  582663693
2        26893975   .TA.TTG......C.....G...T.....A.GC-..GTT..........T..C.......  26894033
2        551886304  CTA.ATG.......C........T.....T.CC-..GTT..........T..........  551886362
2        563982777  .AA.CAC......CC........T.......CC-..GCT....C.....T..........  563982835
2        296728802  ATA.CT..T.....C..A.....T.....A.CC-..GT...........T....G....C  296728860
2        229151892  .TA.TT....A...C........T.....A.CC.A..--.......A..T..A.......  229151950
                                                     \                          
                                                     |                          
                                                     A
2        293152558  ..A.CGG...T...C...AA...T.....A.C..A.GCC..........T....TAA...  293152617
2        75940663   .TA.TTT......CC.......AT.......CC-..ATT..........T...TT.....  75940605
2        328881625  GTA.TT........C...A....T..T..A.CC-..GTT..........T..........  328881567
2        330492805  CTAAATG.....TCC........T.....A.CC-..GTT...T......T..........  330492863
2        117546400  GTA.CT..A...TCC..A.....T.....A.CC-..--..TT.......C..........  117546456
2        510568106  .TA.CTG...T...C........T.....A.CC-..GTT..........T..........  510568048
2        8500245    .TACCT........C.AA.......G.....C.-..GTT.....T....T.T........  8500303
2        273941001  .TA.CTG......CC----...AG.....ATCC.......A........T.T.TT.....  273940946
2        15729910   .TA.TTGAC...TCC.......AT.......CC-..GTT..........T..........  15729852
2        78732692   .T..CA.....GT.C...........T.....C...CT..A.....C..T...T.A..C.  78732633
2        121421530  CTA.TT...........A.....A..T..A.G.....TA...T......T.A..T...T.  121421589
2        560577811  ..ACC.....A...........CTG.TC.A..C..C.T......T..G.T..........  560577870
2        486940070  A..A.T........C.AAA.C..T.....A.......--..........T....T.....  486940128
                                                     \                          
                                                     |                          
                                                     C
2        432499985  A....T.......CC.ACA....T..T..AT.C..A.T.G.........T...TC.....  432500044
2        566219628  .TA.CTG......CC..A......T.T....C--....T..A.......T..........  566219570
                                                            \                   
                                                            |                   
                                                            T
2        572694454  .TA.CTG......CC........T........C-..GTT.AT..T....T..........  572694512
2        163352747  C.A.CTG.A...TCA....T....T....A....G..--.A....T.C.T...G......  163352689
                                                   \                            
                                                   |                            
                                                   C
2        39122152   CTA.C.T...C..CC........T.....A.CC-..GTT..........T...T......  39122094
2        149893651  .T..CTG.....TA.....A..ATG....AC.--....T..........T..........  149893593
                                                            \                   
                                                            |                   
                                                            T
2        38541575   .TA.CT....T.......C...AT.....A.CC-..GTT..........T.....C....  38541517
2        566277451  CTA.ATG......CC..A.....T.......CC-..ATT.AT.......T..........  566277393
2        64149103   A..A..CA..A...C....T...........CC-..GTT..........C..........  64149166
                            \  \                                                
                            |  |                                                
                          CCA CA
2        350646972  .TA.CTG.......C...A....TA.T..G..--...CT.......A..T..........  350647029
2        272552748  A.A.CT.G....T.G...C....T...G.T.G....GTT.....TG...T.T........  272552689
2        337190768  C.A.CTG......CC.A......T.....A.A..G..--.A.....A..T..........  337190710
                                                    \                           
                                                    |                           
                                                    C
2        577592083  .GA.C..C...T..C...T....T....C..CA-..GTT......G...T..........  577592141
2        73792600   C.A.CT.......CC..A.....T.....-.C.C..GTT..........T...TC.....  73792658
2        273553293  C.A.TTG.A...TC..........-....A..A...C............TT....AT.A.  273553235
2        312244201  .TAACT..A.....C........T....G-.CCC...TT...T......T.T........  312244143
2        37316428   .TA.CTG.A...TCC....T..AG......CC.....TA.....T....T..........  37316488
                                                 \                              
                                                 |                              
                                                 A
2        226404146  .TA.TTG......CC....T...T.....A.---.AC...T...T....T.T........  226404088
                                                             \                  
                                                             |                  
                                                            TA
2        376064067  .TATCT.................T.....A.CC..ACT.AA....T....-....A..C.  376064126
                                                                \               
                                                                |               
                                                                G
2        504489423  .TA.CTG.....TCC........T.TA..-.AC...GTTG.........T......A...  504489481
2        173771646  .TA.CT............A...AT.....-.ACC..GTT..........T......A...  173771704
2        561191960  C.A.CTG......ACC.......TA...-...C..CATC...................T.  561192018
2        494388676  GAA.CTG......CA..............-.ACC..GTT..........T........T.  494388618
2        578512831  ATA.CT.G..A..CC........TT.A.-.T...A..T....-......TT.........  578512889
                                                        \                       
                                                        |                       
                                                        A
2        271912232  GTA.TT....A..C.........T..A....C.GT...---........T..........  271912290
                                                 \                              
                                                 |                              
                                                AA
2        434704633  .TA..GG.......C....T..AT.....A.A.G..GCC..........T..A.......  434704574
2        234714854  CT.CCTG................T..T..A......                          234714819
2        522174     ..G.CTG...C..CA...AT...T.....A..CC.A.T-.A.T.................  522116
2        12562644          ......CC....T...T...C.A.A.G.AATT..........T......A...  12562592
2        431519694  ....AA..A....CC......TT......A.C..A.GTT..........T....T...A.  431519635
2        398054782           ....A.........TT....ATC..T..G.G.T......CT..........  398054832
2        415071225  ATA.CT............A....T..T..A..C...GTT........G.T..AT.C....  415071284
2        539111096  .-..---.....GCC...C....T.....A..C-..ATT..........T..........  539111042
2        274986107  .-.A..........--......A...T..A.CC-..ATT..A.......T..........  274986163
                           \                                                    
                           |                                                    
                           G
2        168419493  ATA.TTG.....GC.........T.....A..C...AT...........T.T.......C  168419434
2        514142826  AT.AA.T.......A--......T.....A.C.....--..........T..........  514142769
                           \                        \                           
                           |                        |                           
                           G                        A
2        548832005                ....A....T.....G.....C.T.G.........CTT........  548832050
2        174885093  CTA..T........C..AAG...T.....-.CCC..GTT...T......T..........  174885035
2        573505272         .....G.C....TG..T.......C..T.GTC......C...T.T........  573505220
2        150810715        .........GT............AT.....GTT.T........CTT.T......  150810662
2        225357288        ............AG......T.CA.AC..AC............TT.A.....T.  225357235
2        577300077  .TA.CA.......GC...C....T..AG...C..A.C.T..........T..........  577300015
                                                           \                    
                                                           |                    
                                                         ACT
2        525768747  .TA.CT.......C...AA....T..-....GC...GTT..G.......T......T...  525768688
                                                     \                          
                                                     |                          
                                                     A
2        276946833  A...TG-......CC.A..G...TA.T..TTA.C..GTT..........T.TC.......  276946775
2        332056967  .TAACT.....G.AC.A..A..ATTG....C....A.T.AT.-......T.T........  332056908
                                                 \                              
                                                 |                              
                                                 A
2        309957622  CTA.TT.................T..-..A.AC....TA.TT..TG...T.....A....  309957680
2        565522703  .TA.C.............T....T.....A.C.....--C..T......T......T...  565522646
2        77610797   ..ATCTT......C.......CA......A.GC......-...........G......A.  77610738
                                                       \                        
                                                       |                        
                                                       C
2        176013950  AA.AT.T...............AT......C..--....-.........T.T....T...  176013894
2        530581833  CTG..........CC....T...T.....T..C.G..T..--...T...T..........  530581890
2        264217226  CT.TCT...........ATT...T.....A..C.G..--..A.......T....C.....  264217283
2        445574270  A...T........CC........T.....                                 445574236
                          \                                                     
                          |                                                     
                     CTAACT
2        565282123       .......TCC...A...A......A.C..T.GTC..T.......T.....A....  565282069
2        315381689  -..CA.T.....T.CG........T....T.CC-..GTT..........T..........  315381747
                           \                                                    
                           |                                                    
                           G
2        467555949  .-...TT...A...C...AG..AT.....AGC....ATC...........TG........  467555891
2        253708307  A.CA.A.GA....A..A......A..T..A..C...C...-........T..........  253708248
                                                         \                      
                                                         |                      
                                                         C
2        150338709  .T..---.......C........TT....-..C...GTT..........T..........  150338654
2        233249834  -..A..T.......A........T.....AC.CA..GTT.A.T......T..........  233249893
                           \                                                    
                           |                                                    
                           G
2        189860549  .TAACT..A....CC........AT....A.C..G..--..........T..........  189860492
2        33341337   C.A.CT.............A..AA.....A....G..--..........T....T.....  33341278
                                            \      \                            
                                            |      |                            
                                            T      C
2        107067621  CT..CTG...A...C........T.......CCC.A.T-..........TT..T......  107067679
2        242969649         .....T.C...A....T..T..A.....AGCT.......A..T..C.......  242969701
2        283100339         ...........T.T..AT.G..A.C....GTT..........T.T......A.  283100391
2        529926225         ...A..A.........T.....A.ACA...GAAA........TT..T......  529926277
2        19215305        ....A....G.......CT..TAGG....T.CTA..........C....C.....  19215251
2        49304457   C.A.ATG......CA.......AT.....A.A.GT..---......A..T.T........  49304513
2        121545812         ...........A....T....AA..C...GTA.T.T......TT..T....A.  121545760
2        200646326  .TA.CTG...........A...AT.....A..C.G..--...T......T.T..G....C  200646269
2        524804615         ...A...C.......A......A.CC.T..TCA......A..TTT........  524804563
2        434078162  ..ACTT......TC...AA...A...........T.CT...........T..........  434078103
2        563659338  A..A..T.......C........G.....A.CC...GTT...T......C.T........  563659278
                             \                                                  
                             |                                                  
                             G
2        539640049  A....A..A.....C....A...T.....AG.C..ACT...T.......T.....AT...  539639989
                       \                                                        
                       |                                                        
                       A
2        549506455  .TA.--.....C.CA........T...AAA.CC...CT.A.........T..........  549506514
                                \                                               
                                |                                               
                               AG
2        566330229         .......C..A....AT.......GC...GCT..........C..........  566330281
2        359449695  ...T.--.T...T......T.....C....TACC...T.GA..A.....T.T..G.....  359449637
                     \                                                          
                     |                                                          
                     G
2        31492869        ..................TT.T..A.C....GCC.......A..T.T......A.  31492815
2        514893228         ......CA...A....T..T.....C...AT.GA........T...T......  514893176
2        542094872          ....T..G......AT.....A.C.C..CTCA.......G.T..........  542094923
2        235760674  .TC----......C........AT.....A.ACC..ATT...TG..A..-..........  235760728
2        322891830  ..CA.TG......C...A.G...T........--...T..CAA......T.T........  322891891
                        \                                      \                
                        |                                      |                
                       AT                                     AT
2        37040873   .A.T..T......CC..............                                 37040842
                        \      \                                                
                        |      |                                                
                        A     TG
2        48608457           .....CC..AA.......A..A..C...GCC..A.......C...A....A.  48608508
2        192516198        ..A.............AT...AG.C...T.CT.G.T.......T.A........  192516251
2        341168918           ....C...............A..G.T.CCACA......C.T....C.....  341168968
2        123982848  G...---.......C........T.....                                 123982823
2        71398446         .......CA........T..T..A.......T.AA......G..........A.  71398393
2        399692305         ...................T..A.C....CT.G.........T....T...A.  399692357
2        578674603        .......CC..A.....T.......CC...GCC.............C.......  578674550
2        398445870       .......TC...A........T....CC....CTA......A..TTT........  398445816
2        427131699       .....A.AC........AT.C...AC.C...CT.A.........T..........  427131645
2        433775629  .TACCT.............A...T..T..A.CC-..ATT..........T..........  433775687
2        44013833        ...A.....C............A.ATGC...GTT..........T.....A..A.  44013779
2        74908245         .......AC...A...AT..T..A.CC.T..TC..........T.........C  74908298
2        257996702         ......CC..AA...AT........C.T.ATC....C.....T.......A..  257996754
2        361079147       .....A...C.A.A....T.....A....A..GC......G...T...T..T.A.  361079093
2        574185899       ...C.A...........AT...C....C...CTCA.........T..........  574185845
2        437307003  A...CTG......CC........T.....                                 437306968
                       \                                                        
                       |                                                        
                    CTTACTA
2        203713053  G..C---.......C.......CT..T..A.C.G..CTC..........T.T........  203712997
2        88556647         ...G..TC............T..G.CC....TT...T......T..C..A....  88556594
2        251106609           ...T.C........T..T..A.C..T.GTC...T......T...T..T...  251106559
2        252330305        .......C....AA..TTT.T....CC...CT.G..T......T..........  252330252
2        286443456       ........CC........T.....A.A...AGTC..AG....C.T.....A....  286443510
2        306787272         .......G.......TT.....A.C..T..TC.TT....A...........C.  306787220
2        581888992  .T----...G....GGA......T..G.........GTT..........T..........  581888937
2        447911316         .......C........TT....A......GCT..........T.....A....  447911264
2        558636141  ....---.....TCC...A....T.....A...G..GTC..........T......G...  558636085
2        15511522   C------......CC...C....T..T.....C-..GTT......G...T..........  15511470
2        538586318  A..AAT...........TA....T........C...GT.GT........T........A.  538586378
                          \                                                     
                          |                                                     
                          T
2        28493964         ...G....C........T..A.....C...GCT..........T..C.....C.  28494017
2        44626899          ................T..T..A.AC...CTCA.........T....C.....  44626847
2        166391739        .......AC.......A......G.CC...GTT..........T..........  166391792
2        354349279  .-..---...C...C........TTT...A.C.....TC...T...A..T.....GA...  354349224
2        446499859  ...A.........CA..A.....T.....A..A.T..TTG..T.TG.....G........  446499799
                          \                                                     
                          |                                                     
                          T
2        507726064  -..A..T.....TCC........T....CA..CA..ATT..........T.........A  507726005
                           \                                                    
                           |                                                    
                           G
2        543779286  CTA.C...T....CC.A......T.....A...G-.....--.......T..........  543779230
2        579432916  C.A.CTG......CC........T......CCC..A.-...........T..........  579432974
2        34264805         ..A....CC....T...T..T..A..C..A..A..........T......T...  34264752
2        119402410        ......T.C........TA....T..C...GTT..........TG.........  119402463
2        273344762        ....A...C........T.....A.C....C..A.G.......T.A...A....  273344815
2        556373140        .......AG.......AT.....A..C...AT...........T.T...G....  556373193
2        476076784  -..A......A..CA........T.....A.AC...GTTA......T..T......T...  476076843
                          \                                                     
                          |                                                     
                          T
2        467135748  .TA.CT.......C....A....T.....A...-..GTT.......A..T....C.....  467135690
2        54945109         ......TCC........T.....A.G....GT.......CA..TA.........  54945056
2        135257007        ....A.AC.........T.....A..C.G.A.T..........TT..A.A....  135256954
2        166626951        ..A....C.....T...A.....A.C....ATT.....T....CT.......C.  166627004
2        200626993        .......A...A.....T.....A.CA...GTT.C........T.....A....  200627046
2        279803067        .......CCA.......T..T..A....T.ATT..G.......T.....G....  279803014
2        430786040         ......C....A...AT.....A.C....ACC......CA..T.T........  430786092
2        445508917  ....-....AT-......-....TT.T..A.CC....TT........C.-..........  445508972
                    \                                                           
                    |                                                           
                    CTA
2        468411988  -....T..A...ACC..AT....T.....A.C....GTC..........T.T...A....  468412047
                          \                                                     
                          |                                                     
                          G
2        477318059        .........G.......T.TT..T..CC.AGTT...T......T..........  477318112
2        488699723        ......T.....T....T...C.G.AC...GCT...T......T..........  488699776
2        501815316        ........C..A...C.T.....A.C.G..ATC..T.......T.....A....  501815263
2        513173323       .......T.C........T..TA.A.C....GTT...A......T..........  513173269
2        527229093        ..A...T.........CT..G..A.CC...G.T..........T.T........  527229040
2        152101318  A.AA.......G..C..TT....T.....A......GTC.A...T....T..........  152101258
                          \                                                     
                          |                                                     
                          T
2        246681803  A..A.T......TAC....T...T.....A.C....CTC..TT......T......T...  246681743
                          \                                                     
                          |                                                     
                          T
2        350751260  .A.T..T......C.GA.A....T.....T.GC...G.T..........T.....AA...  350751200
                        \                                                       
                        |                                                       
                        A
2        466743376  CTA......G...A........ATT...GA.A....ATA..........TT....A..C.  466743316
                          \                                                     
                          |                                                     
                          T
2        496352611  G-....T.......C....T.T.T-....AGCC...GTT..........TTG...C....  496352553
                           \                                                    
                           |                                                    
                           G
2        562919519        ...G....C...A...AT.....A..C...ACC..........T..........  562919572
2        10432116         .....G.CA........T..T..A.G.G.CCT.A.........T..C.......  10432063
2        143497166        ......TCA..A....AA..T..A......GTT..A.......C.....A....  143497219
2        164138229        ......A.C...A.......A..ATC....GTT.A........T.....AT...  164138176
2        199170976  A.....G......AC........T.....                                 199171011
                      \   \                                                     
                      |   |                                                     
                    ACTTCT|
                          |                                                     
                          T
2        276890264        ......T...AA....AT.......C..T.CT.AA........TT.........  276890317
2        279811410        ......TCC...AT...T.....A.CC...ACC................A....  279811357
2        458162857  .TA.TTG.A...TCC......T.T.....A.CA-..GTT..........T...T......  458162799
2        474350719        ..A.....C....T...T..T.CA...G...CC.....T.A..T......T...  474350666
2        513663750        ......TCC.......AT.....A.CC...GTT..........T..........  513663697
2        516848941        ..C..C..C........T....CA..C...GTT..........TT..T....A.  516848994
2        519823463        ......T.C.......AT.C..CA..C...ATC...T......T.....A....  519823516
2        539119102        ......TCC........T.....A..CCA..TC.......A..T...T...A..  539119155
2        539130642         .....GCC........T..G..A.G....GGT.......A..TA..T......  539130590
2        541805894        ........C..A....AT.....T..CA..GTT..T.......T.....A.A..  541805841
2        555614126  CAA......G...C.-...........A...CC...GTT......T...T.T...AT.A.  555614068
2        567597694         .......C....T..ATTG...A.CC...GCC..........T..........  567597642
2        608685642  ...CT-..A....CC...C....T.....A.C....CTT..........T..........  608685700
2        153236363  -..AT.......G.CCA.A....T.....A.C....CTT.A........TT....G....  153236422
                          \                                                     
                          |                                                     
                          T
2        161376763  .G.T--......T.A..A.....G....AA.CC..AG.C..T....A..T.T........  161376706
2        469874919  ...T.........CC.A....TTT....AA.C.CT.GTC..T.......T..........  469874979
                          \                                                     
                          |                                                     
                          T
2        546767195  -..A........TCC.......TT.TA.CA..C.T.G.TGAT.......T.....A....  546767136
                          \                                                     
                          |                                                     
                          T
2        588775748  C.A.CTG......CC...AA.C.T.....A...-..GTT..........T....C.....  588775806
2        355359024    ..........T.C..A....AT..T..A...G..CTC..........TT..T..A...  355359082
                          \                                                     
                          |                                                     
                          T
2        387387142  ....---.......C........T..T..A.AC...GTT.A.....A..T.....AA...  387387200
                     \                                                          
                     |                                                          
                    AG
2        525097380  .-..---......CC........T....GA..C-..GTT.C........-..........  525097433
2        400588043  -..A..T......CA........T.....A.AA...C..C.........T..........  400587984
                           \                                                    
                           |                                                    
                           G
2        405610136  -..A..T......CA........G..T.CA.CC...CT.A.........T..........  405610077
                           \                                                    
                           |                                                    
                           G
2        240515175  -...---......CC...........T..A......AT...........T.........G  240515120
2        595950484  .T.----......C.........TT.T.....C...GTC..........T...T.A....  595950429
2        509346387  -..A.........C.........TT....-..CC.CATT..........T..........  509346329
                          \                                                     
                          |                                                     
                          T
2        18294664          .....A.C........T.....A......GCC..........T..........  18294716
2        49666914          ......A........AT.....A..C...CT...........T.....A....  49666862
2        504471749  .-....T....G......T....T.....T.CC-..GTT..........T..C.......  504471807
                            \                                                   
                            |                                                   
                            T
2        564434821  -..A..T......CG........T.....A.CAC..CT.A.........T..........  564434762
                           \                                                    
                           |                                                    
                           G
2        537030567        ..A....C.........T.....A.CC...GCC..........T..........  537030620
2        567544768         ......CC..T...........A...G..ATT..........T.........C  567544716
2        567908103         ......CC........T.......CC...GTC..........T....T.....  567908051
2        38327842   AT..---......CC....T..A...T..A.C.G..CT...........TA.........  38327786
2        577684274  GTA.C.........C....A...T.....TG...G..--.A........T..........  577684216
                                                    \                           
                                                    |                           
                                                    C
2        77058934         ....A.GG........AT.....T.C....GTT..........T..........  77058881
2        243692120  .-..T............AA.G..TA.T..........T.GAA....A..T..........  243692061
                          \                                                     
                          |                                                     
                          T
2        264570552         ...........A....TG.......AA..GTC..A.......TT.........  264570500
2        339962223         ...A.T.C........T.....A.C....GCC................G....  339962171
2        340619541  .-..---.A.AG.....A.T...T..T..A.......TC.........GC......T...  340619596
2        358580083         ......C...A.....A.......C.G..GTT.......A..T.T........  358580135
2        438518901         .......C........TG.......C...GTT.A.....A..T......G...  438518953
2        486919675         .......CA..A....T.....AG....C.T...........T...T....A.  486919623
2        495996994         .......C.......ATT.T....A....G.........A..T.T...A....  495997046
2        543891733         .....T.C........T..T..G.CC...CTT..........T..........  543891681
2        551683560         .....T.C.......TT..T.....C....CC......G...TT.........  551683508
2        600323032         ......CC........T.....A.C....GTT..T.......T.....G....  600323084
2        31323966   -..AA.T...............AG..T..A.G..T.GTC.....T....T.T..GA....  31323907
                           \                                                    
                           |                                                    
                           G
2        274554970         .....TCC........T..A..A......CTC......CA..T..........  274555022
2        404546306        ..A..............TA....A.C..T.GTT..........T...T.A....  404546359
2        468923226        ......T.C........TT.T..A.A....GTT..........T........A.  468923279
2        10135719          ......A.....T...T.....A.A.....TT...T......CT....A..T.  10135667
2        12223683          ......C..A............A.CC...GTC...T......TT.........  12223631
2        36123847          ......CC..AA....TT....A..C...GTC..........T..........  36123899
2        76699908          ...T.A................A.CCC..GTC..TT......T..........  76699856
2        86224909          ..........A.....T....CA.CC...CCC..A.......T..........  86224857
2        284569582  ....---.........T.C....T.....GGCC...ATT.T.....A..T...G......  284569524
                     \                                                          
                     |                                                          
                    AA
2        357710932         .....TC....T....T.....A.C.G..ATT.T........T..........  357710880
2        428455087         .....TAC........T.....T...C..AT.A..T......T......T...  428455139
2        428524478         ......C..A............A......GTC.C...TT...T.TC.......  428524426
2        506065161  .-..T...A...TGC..AA....T.....A.CC.A..--..........T..........  506065218
                          \                                                     
                          |                                                     
                          T
2        536225503         ......C..AAA....T.....A.C....GTT..........T...T......  536225451
2        536272322         ......C..AAA....T.....A.C....GTT..........T...T......  536272270
2        551900202  -...A.T......C..A....CAT.....A.C....CTC.T........T..........  551900261
                           \                                                    
                           |                                                    
                           G
2        558980910         ......CC..A......T....A..C...GTT..........T.....A..A.  558980962
2        572017414         ...A.T.C..A.....T........G...CT.A.A.......T..........  572017362
2        573341344         ......CCA......AG.....A.C....GTC..........T..........  573341292
2        573826897         ...A...CA.......T.....A.A....GTT...T.................  573826845
2        574238273         ....C..C........T..T..T.G....GCT..........T..........  574238325
2        581847692         ......CC..............A.A....G.C..T....T..C.....AA...  581847744
2        250039447        .......CC.......TT.....A.C.G.CATA..........T......G...  250039500
2        567025287  A-..---...A...C........T.....A..C-..GTT..T.......T.T........  567025341
2        10531313   -..A..T.....TCC.......AT..T..ACC....GTC...T......TT.........  10531372
                           \                                                    
                           |                                                    
                           G
2        119989055  C.A.CTG.......C...A....T.....A.CC-..GCT.....T....T..........  119988997
2        251103079  .T..CT.......CA...A....T.....A.CC-..GTT..........T..........  251103137
2        352535075  ..A.CTG......CA........TT.T..A...-..GTT.....T....T..........  352535133
2        358860158  .A-..T........G...A.............CA..CT.G....T.A..TGT........  358860216
2        359803229  -..A..T.......C....T..AT..T..A.CC-..GTT..........TT.........  359803171
                           \                                                    
                           |                                                    
                           G
2        485756899  -..AA.T.......C........T..T..A....A..--.....T....TT-........  485756842
                           \                       \                            
                           |                       |                            
                           G                       C
2        497100329  GTA.T........CC.A.A....T.....T..C-..GTT..........T..........  497100387
2        7513006           ......CC....G...G.T..C..C...CATA.....T....T..........  7513058
2        10863358          .......C....A...T..T..A.C.G..CTC.T........T.....G....  10863410
2        36527478          .....TG.........T.......C..T.GTC.....T....T...T...AA.  36527426
2        36828036          ......CC..CT.G..T.............TC.A........T.T...G....  36828088
2        58501356   -..A..T......CC..A.....T.....A.C.....TCAC.....T..T..........  58501415
                           \                                                    
                           |                                                    
                           G
2        59296530          .....TA....A...AT.....A.CC....CC..T.......TT.........  59296478
2        96336267          ......CC........T..AA.ATCC...CT..T........T..........  96336215
2        162919728        ...........A.....T.....A..G...CTTG.T.A..A..T..........  162919781
2        167077511         ......CC...C....T.....A.C.A..ATC..........TT....A....  167077459
2        169342492         .......C..A.....T.....A.CC...GTT...........T.......C.  169342544
2        179851102         .....TC.........T.....ATCC.T..T.AA..A.....T..........  179851154
2        198609372        .......CC....T...T...C.A.CC....TAA.........T..........  198609319
2        286104907         .....TC..A......T.....A...G..ATT.AT....C..T..........  286104959
2        320482769         .......C.AA.....TT..ACA......G.T.A.......AT..........  320482717
2        379397224         ......CA........A..T..A..A...GTT.AG.......T.......C..  379397276
2        432904670         .....T.C........T.....G.CC...ATC..G.......T.T..C.....  432904618
2        443697865         ....G.CC........T.....A.AC...AT...........TTA......A.  443697813
2        447769479     .......A.TC..CA.....T.....A..G.T..G.G.T.......T..........  447769535
2        453195039         .......C......TAT.....A......GTC.A........GT....A....  453194987
2        454332318         .......C..A....A...T..A.C....GTT.....TGT..T..........  454332370
2        455848455         ........A..C....T..T..A.CC.T.GTC.......C..T..........  455848507
2        478880450         .........A......T..G....CAC..CTT...T.T....T.T........  478880398
2        498080863  -..A..T.....AAC..A.....T.....A.CC.G..--..........T..........  498080806
                           \                                                    
                           |                                                    
                           G
2        499864306         .......G...A....T.....A..C.A.CT.AA.T......T..........  499864254
2        501816102         ..G.........G...T...C....C...GTC..........T...T.GAG..  501816050
2        513164508         .........A......T..T..A.C..A.GTT..G.......TT.......A.  513164560
2        540520787         ......CCC..A....G..T..A.CG..CGT...........T..........  540520735
2        550982992         ......CC..A.....T.....A.C.G..GTC..........TA.........  550982940
2        556500116         ......C....AG..AT.....AGC....GTT.A........T..........  556500064
2        557748866         ...T...G...C....TT.T..A.CA...CT...........C..........  557748918
2        574742581  GTA.CT........C...A....T.....A.CC-..GTC.A........T..........  574742639
2        581217352         .......G..A.....T..T..A...G..ATC...T.T....T.....G....  581217300
2        584227134         .....ACC...A..........A.CC...CTT.......A..T...T......  584227082
2        585308257         .....TA....T....T.....A.C....CT.AA...T....T........A.  585308309
2        592224526         ..A..T.C....A...T......CC.G..GTC..........TT.........  592224578
2        594755596         ......C....AT.........T...G..GTC...T....G.TTT........  594755544
2        595590548         ...T.....AC.....T..T..AGC....GCC..G.......T..........  595590600
2        604749387         .......C.......CT.......CCC..ATC.C.T...A..T..........  604749439
2        77877692   -..A..T.A.....C.A......A......CC.-..GTT.......A..T..........  77877634
                           \                                                    
                           |                                                    
                           C
2        81278733   ......T.T....C.........TG.A..G.C....GTT...T...A..T.....A....  81278673
                           \                                                    
                           |                                                    
                           G
2        114798542         .....G.C....T...T.....A..C...GTT...T...C..TT.......T.  114798490
2        239215459  A-...........GC........TT....AC.C.G.C--...T....C.T..........  239215402
                          \                                                     
                          |                                                     
                          T
2        303651723        ......TC..T......T.....A.C.....TC.......C..TTTC..A....  303651776
2        513023716        ....A.......A..T.T.....A.C....CTCAC........T.T....G...  513023663
2        560245326  -..A..T.....ACC........TT.T....CC-..GTT..........T....C.....  560245384
                           \                                                    
                           |                                                    
                           G
2        583514186  C..A..T.......G......CAT....CA..C...GT....T...A..T.T...A..A.  583514246
                           \                                                    
                           |                                                    
                           G
2        14764120          ......CC.A......TG.T..A....T.GCC................G....  14764068
2        25625491          ......CC..A.A...T.....A......CTCA..T......TA....C....  25625439
2        81610083   C.A.TTG.....TC.........T..T..A.CC-..GTT..........T..........  81610142
                                                                      \         
                                                                      |         
                                                                      G
2        85934098          ...A...C.T......T.TT..A....T.GTC...T......T..........  85934046
2        121797596      .....AT...C....A...T.....A....T.CCA.ATA......T..........  121797541
2        164940437         .....TCC........T.....A.C..T.GTT..T........A....C....  164940489
2        223503165         .....TCC...A....T..TA.A.C....C.T................AT...  223503113
2        231807382       ........C..A.....AT..T..A.AC...ATT...T......T.....A....  231807328
2        270014959  -..A..........A.ATT..G.TG..A.TGC.....T.A.........T..........  270014900
                          \                                                     
                          |                                                     
                          T
2        285829889         ......C....ATT.....TC........CTA......CA..T..........  285829837
2        308027948  A...---......GA.A.T.....T......C....GTT.....A....TT..T....T.  308028004
2        315077849         .....TCC........TT.T..A.C....ATC.....T....T.....A....  315077797
2        332059870       .........C..A.G..AT..T..A..C....TC.TT.......T.....A....  332059924
2        356048021         ....G.CC...A.......T..A.C....GTT..GT......T.....A....  356047969
2        360166561         ......CC....A..AT....CT..C...GTC..........T.....A..A.  360166509
2        381244075         ......C..A............T.CCC..CT....TAT...CT......T...  381244127
2        403163271         ......C...AA....T..T..G.CC...GCT.......A..T.T........  403163323
2        433027797         ....GT.C..A.....T..T..A..A...C.CA.........TT.....G...  433027745
2        434351412         ............TG.AA..T..A.CC.A.GTT.......A..T..........  434351360
2        435983230         .....T.C........T.....A..C...GTT.....A.A..C.T...AT...  435983282
2        449117105         .....T.C...AG..AT...G.........GC......T...T...T..GA..  449117053
2        455834473         ......C..TA.....T.....A.C..A.GTT................AT..A  455834525
2        467579483         ......C.....T.TAT..A..A.G....GTT.T........T.....A....  467579535
2        478850406         ......CC....T...T...A.A.G.C..ATT..........T...T....A.  478850458
2        494435867        ............T...ATG......C....CT.G.....CA..TT..T.G....  494435920
2        497191603         ..G...AC........T..T..A..A.T.GTA..T.......T..........  497191551
2        499168026         ......CC.T......T.....A.C...CA.CCA........T.....A....  499167974
2        529478713         .....TG...AA....T..T..A......GCC.......AC.TT.........  529478765
2        536332989         ......C..AAA....T.G...A.C....GTT.......A..T...T......  536332937
2        548135477        .......CC..A...G.T..TG......TG.T.GA........T..C.......  548135424
2        548781664  -..A..........C....T...T.....G.......CT.T.TAT....T.T........  548781602
                          \                           \                         
                          |                           |                         
                          T                         TTG
2        552745479   ............AC.......AT...A.A.CC...GTC..........T.T........  552745538
                           \                                                    
                           |                                                    
                           G
2        556500755  -------...A..CC..............G.C..T.GTT.A.T.T....T..C.......  556500703
2        565656082         ......CC.AA.....T..T.AA..AG.C.T...........T.A........  565656030
2        568611861         ......CC.A..TG.....T....CC...GTC..........TT.........  568611913
2        572298761         ......AA...A....TA......CCG..GTC..........T....C..A..  572298709
2        577313933  .TA.CT.A....TC.........T...C...C.-..GTT..........T...T.C....  577313991
2        577473099  -..A..T...A.TCCC.......TT.........G..--..........T..C.......  577473041
                           \                       \                            
                           |                       |                            
                           G                       C
2        596466023         .......A.A..T..AT.....A......GTC.AG....A..T.T........  596466075
2        610522773         ......CC...C....A...A..CCCG..GCC..........T..........  610522825
2        611042326         ......C.....T...T..T..A..C...GCT........G.T...T.AA...  611042378
2        269938599        .......C..T.....AT..T..AT.C...CTT....C.....T.T...A....  269938652
2        348614936  A..A..-...A.AC..A............A......CTT.T.T...T..T.....A..A.  348614996
                               \                                                
                               |                                                
                              CA
2        395082913  -...---......CC...T...AT..T..A...GT.GTT..T....A..T..........  395082858
2        437587935    ..A.......TGC...A....T..T..A.CC.T.G.T..........TGT........  437587878
2        468899647        ..A....CC.A..T...T..G..A.C....GTT..T.......T........A.  468899700
2        539212959        .......CC..AAT...T.....A..CC..GTC.....T....T........A.  539213012
2        548538820        ...G..TC...AA....T.....A.C....CTC..T..T....T.....A....  548538767
2        548588467  ...A.........C...A....AT.C..-..A.C..GTT..........TT.........  548588529
                     \    \                                                     
                     |    |                                                     
                    TTA   T
2        563665449        .....C...A..A....TAGT..T..C.G..T.A....T..C.T..........  563665396
2        199314716  -..A..........C........T..T..A.CC-..GCT..........T..........  199314658
                          \                                                     
                          |                                                     
                          T
2        563692194  .TA.CT........A..A.G................A.--.......G.T....C.T...  563692253
                                                   \                            
                                                   |                            
                                                  CT
2        545148045  -..A...................T.C.....CCC.A.T-....A.....-..........  545147988
                           \                                                    
                           |                                                    
                           G
2        551917538         ...........C.......T..A.....C.T.G.........T.T........  551917590
2        206991777  ...A..T......CC........T.....A..C-...TT.....TG...G..........  206991718
                    \      \                                                    
                    |      |                                                    
                    ACACT  G
2        595132430          .....CC.C........G...A.C....ATT..........T..........  595132379
2        559384584  CTA.TT.......AA........T..T......G...---.........T..........  559384526
                                                   \                            
                                                   |                            
                                                  CC
2        576568322  A..A........GCC...A....T....A...C...CCAAA........T........A.  576568262
                          \                                                     
                          |                                                     
                          T
2        552513290  -................A..T..T.TT...G...A..--..........C...TGC....  552513349
                          \                      \                              
                          |                      |                              
                          T                     AA
2        219314759  -..AC.T.....T.CA..AT...T..T....CC...CT.G.........T..........  219314818
                           \                                                    
                           |                                                    
                           G
2        229016652  ....---...A.T.C........T.....A.C.....--.T...T-...T..........  229016598
                    \                               \                           
                    |                               |                           
                    CTA                             C
2        424890976        ..A..............T..T..A.CC...CTT..........T..........  424891029
2        551396746         ......C.........T..G..T.CC...GCT..........CT.....T...  551396694
2        561572320         .....TCC........T...C.G......ATC.....T....T..........  561572372
2        569399755        .......C....C....TG............TCA.........T..C..CA...  569399702
2        44449820          ....G.C.G.......A.....AC.C.T.GTT..........T..........  44449872
2        278253991  -..A..T.....TA......TT.T.C...A.C.-...TC.....G....T.T........  278253933
                           \                                                    
                           |                                                    
                           G
2        314575501  -..A...................T...                                   314575475
                          \                                                     
                          |                                                     
                          T
2        368824446  .............C....C....T.....A.GC..CATT..........T......A...  368824385
                          \                                                     
                          |                                                     
                         CT
2        3291665    -...A.T....G.AC........T.......CCCG.ACC.C.....A..T........A.  3291724
                            \                                                   
                            |                                                   
                            T
2        37349535          ......AC...A....T.....A.AC...GTT..........C.T........  37349587
2        39673193           ......C.A..A.........A..G.GCCTC..........T........A.  39673244
2        66124824          ...........A....T.C.C....C..CATT..........T.........C  66124772
2        69769899          .....TG...AA....T.....A..AG...T...........T..C.......  69769951
2        156503848         ...A..CC........A..T..A.C.A..AT...........T..........  156503900
2        225458778  -..A.........CC...A....T.....A.C.-..ATT.A........TT..T......  225458720
                          \                                                     
                          |                                                     
                          T
2        415501708            .............G..A.....C....TAG..T.TG...T.T........  415501757
2        496442457        ..A...T..........T.....A.CCA..ACT..........T.T........  496442510
2        503749502          ..............A......A.CC...GTT.......A..TT......A..  503749553
2        504214589           .......A.T....T..T....C.G..CT.G.........T..........  504214639
2        548467831  .-------....TA........TT.....A.CC...ATC..........T.....A..A.  548467779
2        562530963                .........T.....A.ACA.CATC..........T.........C  562531008
2        576308307           ....CC.....GT.A............ACC..........TAG........  576308357
2        586880054          .....C.AT......T..T....CC..AG.A..........T.....A....  586880105
2        5838333    .-.A..-.A.A...C........T.......GCG..GTT..TT...A..T..........  5838390
2        70027320    ............CC....AT..T.....A..C...GTCA.........T.T........  70027379
                          \                                                     
                          |                                                     
                          T
2        392544490  .AA.--.....T.A.CCT.A.GATG.T.....G...ATT..........T.....A....  392544433
2        431452833  A..A..G......CC.......AT.....-..CC..GCT..........-T.......A.  431452775
                          \                                                     
                          |                                                     
                          T
2        549000981         ......C..A......T.....A.CC...GTC..........TT....AA...  549000929
2        15136490          ......A......T..TT.A..A.CC...G.C..T.C.....T..........  15136542
2        18411356   -.....T....GT.C..T.....T........C-...TC...T...T..T..........  18411414
                           \                                                    
                           |                                                    
                           G
2        229022476         ...A..CC........AT..A.A..C...GT...G..G....T..........  229022424
2        494986746  C...---...A..C..C......TT.T..A..C..CCT.G.........T..........  494986802
2        42443975           ......C.......AT..T.CA..C...CT.AA........T..........  42444026
2        301086748        ..A.............A......A.CCCT..TTG.........TT.........  301086801
2        305554106  -..A.GT......CC..A.....T..AC.A..C-..GTT..........T..........  305554163
2        371249732         .......C........TT.T..A.C....ATC......TT..T......T...  371249680
2        389348539  A..A..T......CC........T.....                                 389348568
                          \                                                     
                          |                                                     
                          T
2        440955741         ......CC........T.....A.C.AACACT...T......T..........  440955689
2        502583897        .......AACA.....TTT.T..A.......T.A.........T.T........  502583844
2        512967898        ....A.......C...AT..T..A.C....GTT.....T....T.T........  512967951
2        522207767           .....CA.......T....CG..C...CTC..........T.T....T...  522207817
2        525708884         .....GCC.......AT.....A.CC...GTT..........C..A...A...  525708936
2        585843944         .......A.......ATT.T..AG.CCT..G.A.........T..........  585843996
2        15799228          .....TG.........T..G..T.CC..A.TT.......A..T.T...A....  15799280
2        16280421          ................T....CA.AC...CTC..A..TG...T.T...C....  16280369
2        80522656   -..A..T.....G..........TTG.C.A.C....----.........T......T...  80522599
                           \        \                                           
                           |        |                                           
                           G       CT
2        189613232  CT..TTG................T.....A.C.-----A..T.......GTT......A.  189613178
2        435240393         .......C..A....AT....GA.AC...GTT.A...T....T..........  435240445
2        450781645  ATA..TG.......C..A....AT.....A.CC-..G.T..........TT.........  450781587
2        596870418  -..A........ACC.......AT.....A.CC...GTT.A........C..........  596870477
                          \                                                     
                          |                                                     
                          T
2        18306800   A..---......T.C..A.T.T.TTC...A..C...GG..A.T......T.A........  18306856
2        32442103         .......AC........TTCT..A..C...G.C.....TCA..T..........  32442156
2        148356210         ......AC.A............A.C...CA.T.AT.......T........A.  148356262
2        162773549  -..---.......CC...A....T.....AC..AA..----------..--.........  162773506
2        272007055          ......C...A....TTC...A...G..ATT..........T.....AT.A.  272007106
2        304061213        .......CC...........T.AA.C.GT.GTC..........T.....A...G  304061160
2        306062960         .......C...AT...TTC..CA.CC....T.A.........T..........  306063012
2        328432064         ...A.....C......A.T...A.CC....G.G.T....T..TT.........  328432012
2        410835696  -..AA.........--.A....AG.....A.A....GTT.....TG...T.T.T.A....  410835639
                          \                                                     
                          |                                                     
                          T
2        430961052         ......CC...........A..A......ATT..T......CTTA...A.A..  430961104
2        440497486             ............T..T..A......GTT....C..A..TT..T.A....  440497534
2        447453459          ..A...C........T.C...A.CC...CTT..........TT....AT...  447453510
2        482655537         ...A............TGT...G......CTCA.TT....C.T......T...  482655589
2        499185099   ..A..T............T...T..G....CCA...TC.........CT.T.A......  499185157
2        501488607  .TA.CTG...A.TC.........T.....A.CC-..ATT..........T.T........  501488665
2        524144810         .............TG....T..A..C...GTC....A.....T.....ATA..  524144862
2        552143722  C..A..-......C...A.....TT.-..T.A....GTT..........T..........  552143663
                    \         \                                                 
                    |         |                                                 
                    ACACTT   CG
2        278740687        ..A..............T.....A.C...CATT..........T..........  278740740
2        496574697  C..A..T......AC........T..G..A......GTT..........T....TC....  496574634
                     \     \                                                    
                     |     |                                                    
                    TTA    G
2        330163575  -..---.......C......G.AT.....A...-..GTT..........-..........  330163628
2        501394196  -..A..T.C...TGC.A.A...ATT...........GT...........T.....A....  501394137
                             \                                                  
                             |                                                  
                             A
2        63512684            ...T.A.................C...G.T.......A..T........A.  63512634
2        152888088        ...G....C........T.......A.C..GTT..T.......T..........  152888035
2        252133176         .....TCC........T.....A..G.T..T...........T......T...  252133124
2        303735618         ................T.T...A.G.A..GTC..........T.A........  303735670
2        544531637         ......CC..............A..C....TC..........T...T.G..A.  544531689
2        560799558  -.......A...T.....AA...G..T.....C.ACC.AA.T...G...C...T......  560799499
                          \                                                     
                          |                                                     
                          T
2        396513149           ...A..........T.....G.CC...GTC.......AC.T..........  396513099
2        439720149  G-.A..T.A....CC.......AT..T....CA-..GTT..........T..........  439720206
2        576301232  G.A.CTG......CC...C............-.C..G.A.....T....T........A.  576301174
2        17831715            ....C.G...T..AT.....A......CTC..........T..........  17831665
2        218305712         ......CC........TG....A.......TC..A......CC.A........  218305764
2        243502762           .....C........T..T..A.C.A..CCC..........TT.........  243502812
2        433142481         ......CC.A.C....TA....A....A.G.T..........T..........  433142429
2        583479103          ......C........T.....A..CA..ACC..........T.A...A....  583479052
2        143451174   .......A.........A.......TA.A.C....GCC..........T..C..A....  143451233
                          \                                                     
                          |                                                     
                          T
2        203145239  -...CTT.........A.T....T..T.CA.C....GTT..........T.....A....  203145298
                           \                                                    
                           |                                                    
                           G
2        30435505          .......C........T.C...A..G...GTT..........TT..T......  30435453
2        43184530            .....CA..T....T.C...A...C...TC.......T..T..........  43184580
2        115063450           ....C....A....T.....A.G....GTC..T.......T.A........  115063500
2        208241336        ........CCC......T..T..A.C....ATT.....T....T..........  208241283
2        225301464          .....CC..............A.CC...GTT..A.......T......T.A.  225301413
2        227417498           ..G..A...A....T.C...A...GT.CCT..........T..........  227417548
2        243824875  -----.C.......C...A....T.....A.A.C..GTT..T.......T..A.......  243824929
2        250703932            ....C...A..T.......A..C....CT..........TTT........  250703883
2        315133237         .....TC.........T..T..A.CC...A.T..........TT....G....  315133185
2        387497144       ...A...TC....C....T.TT..G...C...T...........T..........  387497090
2        414551401         .......C......G.T.......CC...GTT........G.TTT........  414551349
2        425222863          .........A.T.....G...T.C...C.T..TTT......C..........  425222914
2        436462403  .TA.CTG.....AC.-.......T.....AGCC...GTT..........T..........  436462461
2        495338992  ....---.A.....C......G.T..TA.A.C.....TAA.........T..........  495338936
2        541331266         ..........AA...AT.....T.A.AA..T.A......A..C..........  541331318
2        558176150  ......G.......C........T.....                                 558176120
                     \    \                                                     
                     |    |                                                     
                     C    T
2        584897087           ....A.....T...T..T..A..C.T.CCT..........T...T......  584897037
2        587578658         ......CC........T.....A.C.G..GCC..........T..........  587578606
2        3753189    -....---.....CC.......CA.....GG.C...GT.A.....G...T..........  3753134
2        59308569   ...A..G......CC........T.....                                 59308540
                          \                                                     
                          |                                                     
                          T
2        222279775          .....C.G...TCT.T.....A..CC..ATT................A....  222279826
2        264251086  ...A.TT......ACA.........--.......G..------......T..........  264251138
                           \                                                    
                           |                                                    
                           G
2        300712326  ...AA.T.....TGC.A......T..T..A..C-..GTT..A.......T..........  300712267
                            \                                                   
                            |                                                   
                            T
2        510485319  -..A..T..G..T.C.A.C....T....GA.C....CT...........T....C.....  510485260
                           \                                                    
                           |                                                    
                           G
2        560558405  .A-.C.T......C....A..G.T..T.CA...C..CT..........GT..........  560558463
2        105300983         ...T...C........T..T.GA.C..T.ATT..........T.....A....  105300931
2        168487395  CTA..T.......CC....A......T.....C-..GTT....A.....TT.........  168487337
2        364112906  ......G......GC.A......T.....                                 364112936
                     \    \                                                     
                     |    |                                                     
                     C    T
2        445164902  ...A..G......C.........T...                                   445164930
                     \    \                                                     
                     |    |                                                     
                     C    T
2        37540065   -..AA.........A...A....TT.T..A.C..TGCT.A......T..TT.........  37540006
                          \                                                     
                          |                                                     
                          G
2        41849489            .....C...A...AT..T..A..C...GTT.....T....T...T......  41849439
2        109885090         ..........A.....TT..A.A...CT.GTT..........T.....AT...  109885038
2        250329629                 ............C.A..C...GTT.C....TA..T..........  250329585
2        274338958        ...G..AC.......G.T.....T.......T..T.AC.....C.A...C....  274339011
2        314669186           .....C.CA.....T.....A...G..GTC..T.......TT.......A.  314669136
2        341084125         ..G...CA........T..T..A.C.G..ATT...T......T..........  341084073
2        345918322         ...A...C..............T.CC...GTC..T.....C.T..........  345918374
2        357977178         .....ACC....T...T..T..A......GTT....G.....T.....A....  357977126
2        360172996         ......A.......CAT.....A.CC...GTC..........T.T...A....  360172944
2        379687357        ..A...TC........ATT.A....C....CT.G..T......T..........  379687410
2        488513300         .....TC........AT.T...A.C..T.ATC...T......T..........  488513352
2        501528532        ........C..A.....T.....A..C..AATC...T...A..T.A........  501528479
2        547220883         ...A.T.C........T.....A..C...CTCAT.T......T..........  547220831
2        579405420           ....CC..A.T...T.......CC...GTT..........C.....A....  579405370
2        581096836           .....C........TT.T.....C...GTT.A.T......T.....A..A.  581096786
2        592628878        .......CC.A.........T..A.C....GCC..A.C.....T....C.....  592628825
2        16466945   .TA.TGG......CC...A....T...A.A.C.-..GTT..........T...T......  16467003
2        75570946   C..A.........CC........T.....                                 75570917
                          \                                                     
                          |                                                     
                          T
2        115254688  .TA.CA...G...CC..A.....T.....A.CC-..GTT..........T.-........  115254745
2        248298766  ...AA.........A...CT..AT.....A.CC...A....T......AT..........  248298830
                          \                            \    \                   
                          |                            |    |                   
                          T                          AGT    T
2        312938559  ...A..G......C.........T.....-.CC..CA.T........               312938512
                     \    \                                                     
                     |    |                                                     
                     C    T
2        51689674            ....C.........T.....T......CT...........T..........  51689724
2        576030381        .......CC....T.........A..C....CT..........T..........  576030434
2        167057801  -............C.........T.....A.CC-..ATT..T..T....T..........  167057859
                          \                                                     
                          |                                                     
                          T
2        397004941        ......G.C........T.....A..CA..AT...........T..........  397004994
2        10103579         ........C........T..A..A.....CCT.GA........T..........  10103632
2        29735547             ....C........T............CT..A.T...C..T.....A....  29735498
2        597913220          ....G..........G.....A.C...AGT.G.T.......T..........  597913271
2        445996502           ....CC........T..A..A......ACT..........T.....AA...  445996452
2        58858808         .............A..AT..T..A......CT.G.........T...A......  58858861
2        68046414         ..........A..A....A.TC......TCCCT..........T..........  68046361
2        122648676       ...A....A....AA..TT..T.........CT.G..................T.  122648622
2        252051585         ..G....C...A....T.....A.C....GTT.....T....T..........  252051533
2        274642234                 ..A.....T.....AC.C...GTA..........T...T......  274642190
2        280330681  .TA.CT....A...C.......ATTG...A..G....--..........T..........  280330739
                                                     \                          
                                                     |                          
                                                     C
2        309168912  -.....T......CC........T....-..ACC..GTT.....T.A..T...T......  309168970
                           \                                                    
                           |                                                    
                           G
2        364703540  -....---......C....G...T..T..A.C....ATT...A...A..T..........  364703485
2        430389007         .......C.....C.AT.....A.CC...G............TT..G......  430389059
2        496477347         .......C.......AT.....A..GG..GCC..........T...T......  496477295
2        546411487         .......C.T......T....GA..C...GGT..........T.T........  546411435
2        549623045             ............T.......C....CTC...T..T...T........TC  549622997
2        53794027            .....C...TT...ATC...A...G..GTA..........T..........  53794077
2        261377382  .TAA......A............T..T.......T..TT.TTT......T.T...AT...  261377445
                                                 \   \                          
                                                 |   |                          
                                                AA  CA
2        305954917  -..A.........CC...A...AT.....A.C.CAA.T-..........T..........  305954975
                          \                                                     
                          |                                                     
                          T
2        361057758           .....A........G.C.......A...T.G......T..T..CT..A.A.  361057708
2        431948922  -..A.........CC...-....T.....A.CC-..GTT..........T..........  431948979
                          \                                                     
                          |                                                     
                          T
2        16234845         ..........T.........G..TCCA.....AG.......GGT.T........  16234792
2        72767248          ......AGA.......GT....A..C...ATT..........T.....A....  72767300
2        278363218            ..T..........T..G..AC.G...CTAA.........T......T...  278363267
2        341181929           ...T......A...T.....A..CC...TCA.........C...T......  341181979
2        341378749        .......C...A....AT.CT..A........AG.A....A..T..........  341378696
2        405925086  ....---.....G.C..A.TG..T..TG.A..--....T..........T..........  405925031
                                                            \                   
                                                            |                   
                                                            T
2        435910887                    ........A..T.CA......G..T.............G...  435910928
2        437062106           ....C.....TGG.T.......CA...CT.G.........T..........  437062156
2        487321639        ......TG..A..T..AT...A.A.C.....T...........T...A......  487321586
2        492349905        ........C...A....T.....A.AG....TAA....TG...T..........  492349852
2        505506979  -....T......G.AG......A.T.....TG....CT.AT........TG.........  505506920
                          \                                                     
                          |                                                     
                          T
2        525077186  A...---.....TCC.........T.T..A..--....A..TA..CA..T..........  525077130
                                                            \                   
                                                            |                   
                                                           TT
2        567191880         ......C....T....TAG...A..C.G.CT.A.........G..........  567191828
2        572859271         .....A.C.......AT..T..A.C....CT.G.........TT.........  572859219
2        583164646         ...A..CA.......AT.TAC.A......CT...........T..........  583164594
2        114021237  C.....G......CC........T.....                                 114021266
                          \                                                     
                          |                                                     
                          T
2        197331021  C..A..G.......C..............                                 197331050
                          \                                                     
                          |                                                     
                          T
2        224194043  .A.T.AT.......C...AT...TA.A..A.C.....TTA.........T..........  224193982
                              \                                                 
                              |                                                 
                             AT
2        235338534  -..A..........C..A.....GT....A.AAC..ATT..........TT.........  235338475
                          \                                                     
                          |                                                     
                          T
2        329543746           ....CC..............A.C.GA.GTC..........T...GC...C.  329543796
2        355483065           ..............T....AA.CAA..GTT.C........T........T.  355483015
2        503718790  A...---.A.A.TC..AAAT.........A.C....GCC.A........TT.........  503718846
2        504358950  .----T..A...GCC.T.A.........GA.C....GTC..........T.A..T.....  504358895
2        506001586        ........C..A.....T..T..A....TCCT...........TT...C.G...  506001639
2        561213560  G.G.A.G....G..C...A....T.G...T..--....T..........T..........  561213618
                                                            \                   
                                                            |                   
                                                            T
2        972053     -...---..G....C..A.A..CT.GTG..CC....GTC..........T..C.......  971998
2        18913651   C....---.....GC....A.T.T.....A......ATC.......C...TT...C....  18913592
                      \                                                         
                      |                                                         
                    ACC
2        74803262   .TA..T..A....C..A..........                                   74803288
2        75379528   ....---.........A..T...A.....AGCC...G.T.A........T.T...A....  75379584
2        253268709  -..A..T.......C...AT..CT.....G..C-..G.T..........T....T.....  253268767
                           \                                                    
                           |                                                    
                           G
2        413428200  .TA.CTG......CC.A......T.....-T.A...GTT.A....CA..T....C.....  413428142
2        37543366         .......C...A....AT..T..A..C...CTCA....T....T..........  37543419
2        43874184          .......CAAA.....T.....A......GTCAC........T.T........  43874132
2        153357449        ...C..G...A......TT......C..T..T...........GTT....AA..  153357502
2        167314660        ....T.TC.........T.....A..A.A.CT.G.T....T..T..........  167314713
2        167647963  GTA.TTG.......C.A..T..AT.....A.---.C....T........T..........  167647905
                                                             \                  
                                                             |                  
                                                            GA
2        169877379        .......CC...A....T.....A.A.CT.GTT..........T...T......  169877432
2        172366692        ..T...T..........TA.T..T..C...CT.G....T..C.T..........  172366745
2        262316306        ........C...A.C..T.....A.C....GTC....CA....T....C.....  262316359
2        286810347                 ........T.....GG.....CT.A.T..T....TT..T......  286810391
2        295441892         .......CAA.A....TT....A.AC...GTT..........T..........  295441944
2        343923438         .....ACC...A....TT..A...CC....T...........T.....A...G  343923490
2        359883913        .......A..A......T.....A.CC...GCT.....TG...T.T........  359883860
2        398325548         ......CC....T..AT..GC.A......GTT..........TT.........  398325496
2        401496433       .........C.......CT.....ATCC...GTT.C.T......T.T........  401496487
2        404796335        ....C.TC..A.A....T.....AGC....CTC..........T..........  404796282
2        426032767          .....CC...AG...T.....A.C.G..ATT..........T..........  426032818
2        429328369        ..........A..T...TT.T..ATCC....T.G.........T..........  429328422
2        432193669  -..AA.T......CC....A...T..T..AGCC....CT.....A.A..T..A.......  432193728
                           \                                                    
                           |                                                    
                           G
2        449371348        ...A.............T..TA..T.G....T.CT........TT..T....A.  449371401
2        452816650       .....A..C...A....ATGT..........CTCA.........T...T......  452816596
2        454226446        ........GC.......T.....A.CCCTG.TT..........T.T........  454226499
2        458106739         .....TCC...T....T..T..A.......TCA.T.......C..A.......  458106791
2        479730457           ....CC......G.T.....A.G.C..GTT..T.......T..........  479730507
2        525899280        ......TC....TT...T..T..A.C....GTC.....T....T..........  525899227
2        541587062         ......A..A.....ATTT.....CCA..ATC..........T..........  541587010
2        543622422         ..G...CC...A....T.T...A..G...GTC..........T.....A....  543622474
2        543646924        ..T.........A....T.....T.C.AT.GTC.A........TT.........  543646977
2        544277602        ........C.T.C....T.....A.A.C..GTT...T......T.T........  544277655
2        545589756        .......A.....T...TG....A.......T.G.T...T.AGT.T........  545589809
2        546371386  -...---......A....A...C.---------...GGT..........T......T...  546371340
2        551145882         ......C....T....T.......G.GT.CT...........TTTC.C.....  551145830
2        577057554           .....G..AAT...T.....A.C....CT..T........T..C.......  577057604
2        588085696        .......CC....G...T.C...A..C...CTCA.........TA.........  588085749
2        318613980         .......C..............A..C...CTTA....................  318614032
2        502117210  .TA.C........CC........T.....-.G....GTT..........C..........  502117268
2        539135683        ......G..........T.....A.CC...ATT..........T...T......  539135630
2        309452790         ......CA....G.T.T.....A.C....G............G..........  309452842
2        565160564         .......C...A....T.....A.A....CT...........TT.........  565160512
2        568456606         .....A.C........G.....A.CA.T..T...........T..........  568456658
2        570671277        ...........A.....T.....G.C.G..CTCA....G.............A.  570671224
2        577178932         ......C....C....T..T....A....ATC..........T..........  577178984
2        13719390                   ......ATA............TC..........T.....A....  13719433
2        370201847         .....TC.........T.C...A.CA...CT...........T..........  370201899
2        432160958         ......C.........T.....A.C..T.GTT..A.......T..........  432161010
2        487318734                      ...T........CC..C............T......T...  487318773
2        548639108  -..A.........CC.....C.AT.....A.ACA..GTT...T......T..........  548639049
                          \                                                     
                          |                                                     
                          T
2        581645784         .......G........T..T.AA.A....CTT..........T..........  581645732
2        583151461         ......C............T...C.C....TAAAA.......T..........  583151513
2        59099881   -...A.............AT...T..T..A.AC...AT.GA........T.T......T.  59099821
                          \                                                     
                          |                                                     
                         TT
2        40802950   -..A..T......CC........A.....AGGC...GTT..........T..........  40802891
                           \                                                    
                           |                                                    
                           C
2        578932495  .T..CTG......CC................-.C..GTT.....TG...T..........  578932553
2        17774480          .........CCT....G..T..A......G.C..........TTT........  17774532
2        28547589         ......T.C...A...A........A..T.CT...........TA........C  28547536
2        49680572         ......G..........T.....A.GC....TCA......A..TT.........  49680625
2        109253289         ............A..AT.....A..C.T..T.GA........T........A.  109253341
2        122964582  .TA.CT........AG.......T.....-.CG...ATT..........T..........  122964524
2        177637540  A.G.---.A....C..A.A...AT.....A.....C.T.G.A.......T........A.  177637596
2        299858188         .......G.A........T...T...G..ATT.....T.C..T..........  299858136
2        305624032         ............AG.AT......C...TGAT.G.........T..........  305623980
2        315294232             ...C...T....T.....A...AT..TC.......A..T..........  315294280
2        325817954        .......CC...A....T.....A....T..TT.......T..TT.........  325817901
2        359419705         ......CC.A......T.....A.CCC..G...A........T..........  359419757
2        376690280         ......CC...A...AT.....A.GC....T.......G...T..........  376690332
2        402155923         .....T.G........T...C.A.C....CT...........T.T......A.  402155871
2        403682106         ...........A...ATTG...A.........G....T.C..T........A.  403682054
2        416658852         .....T.C........G.....A.A.A..GTT..........T...T......  416658904
2        436255306         ......CC........T.....A.CC..AGTT..........T..........  436255254
2        452644065         .....A.C..AA....T..TG.A.......T...........T.....A....  452644117
2        520832287         .....TCC........T.....A..CC..GTT..........T..........  520832339
2        534811788         ...........A....TTC...A.A.A...TC..........T.......A..  534811840
2        543106651        .......C..AA......T....A....T.CTCAA........T......T...  543106598
2        543207746        .......C..AA......T....A....T.CTCAA........T......T...  543207693
2        557346312  -..A..T......CC........T..G..T.AC..CATC.......A..T..........  557346371
                           \                                                    
                           |                                                    
                           G
2        571667104            ....C........T.C...T....G.CT.G.........T..........  571667153
2        578504262         .......C.A.T....T..T....C..T.GTT..........C..........  578504314
2        609802471  -.....-.......C........TA.T.....C.G..--...T....CCT..AG.C....  609802526
2        340810763  -..A..T......C..A......T.....A.CC-..GTT..........T..........  340810705
                           \                                                    
                           |                                                    
                           G
2        525831423  ...A..-....-----.....G....T..A..C....T.G.T.......T...TT.....  525831476
2        551235204  .TA.AT....C..CC..A...........G.-.....TT........-.C.........C  551235147
2        568513947  ....---................T.....A..CCTG.TT..TT...A..T..........  568514003
2        4413836           ......CC...A....T.....A..CC..ATT..........T...T......  4413888
2        10377855          .....T.C..............TCC.C..CT.A.........TA.........  10377803
2        30414254          ......C.G...A...T..T..T.C..T.CT.G.........T..........  30414306
2        38612128          .......C..A...........A.CCCT..TT.....T....T.T........  38612180
2        39868344          ......C.....T...TT.T.CA.C....CT...........T......A...  39868292
2        48967017          .......C...CAG..T.....G.......T...T...GA..TG.........  48967069
2        146612650         ...........A...AT.....A..C.GC.G.A.........TT........G  146612702
2        171461401                ........A......A..CC..GTT..TT......T.T........  171461356
2        196997697         .....TCC...........T..A.ACC..ATT..........T..........  196997749
2        199977172         .....T.C....T...T.....A.CC...CTT..........T....C.....  199977224
2        208337615         ...........T....TT.T..A.A.....T.A....AC..CT..........  208337563
2        218391297         ......C..A..G..AT..T..........TTG....T....T.T........  218391245
2        249758060         .....T.C...T....T.....G.A.A..GTC..........T.T........  249758008
2        259415607        ..A....A.........T...C....C..AAC...........T..AA....A.  259415554
2        296400317         .....A......T...T..T....C....CT.GA........T.TA.......  296400369
2        311640637         ...........AA.T.T..........A.GGT.C........T....T.....  311640585
2        358615971         .....TC...............A.AC..C.T.A.....G...TA..T......  358616023
2        359702569           .....C........T..T..A..G...GTC..........T.T...AT...  359702619
2        367075641         ......CC........T..T..T.A..A.GCT..........T...T......  367075693
2        394383092        ....T...C..A....AT.....A..G...GTT..........T...T......  394383039
2        396842850             ...G.......AT.....A.CC...GG........T..TA....A....  396842898
2        413564230           .....C.......AA..T..A....A.GTT.....T....T..........  413564180
2        445025190           ....C...A.....T.....A.CCCTG.TT..........T..........  445025240
2        543536490         ................T..TA...CC..CA..GTT.......T...T......  543536542
2        552915396  ...A.........AA..AAT...T.....A..C...GTT..........T..........  552915456
                          \                                                     
                          |                                                     
                          T
2        583935446         .......C....A..AT..T..A......ATT.....A....T....C.....  583935498
2        38783992   ...A..G......CC.....G..T.......                               38784023
                          \                                                     
                          |                                                     
                          T
2        379739557  -...---...A..C..A......T..T..A.A..A.GTC..........T.TC.......  379739502
2        464755877        ......AC........ATT...CA......GTC..........TT...G.G...  464755930
2        34528725    .......A...GCA.......AT...A.G..C.T.G..A.........T..........  34528784
                         \                                                      
                         |                                                      
                         T
2        82177885   -..A..T.....TAC..A.....T.......CCCTG.TT..........T..........  82177826
                           \                                                    
                           |                                                    
                           G
2        499410701  -...---.......C..A.T..AT..G..A......C--..........T.A.A......  499410646
                                                    \                           
                                                    |                           
                                                   AA
2        486539060  A..T.--.....A......G.GAT...C.A..C.T..G.G.........T..........  486539117
                    \                                                           
                    |                                                           
                    AT
2        451879004         .....TC.........TA....A..C....TC..........TT.........  451879056
2        502100691  -..A.T-.....T....A.....T.....AC......TT..........T.T........  502100632
                               \                                                
                               |                                                
                              GA
2        589541462         .......G....A......T..A......GTT..........T.T...A....  589541410
2        39860950   .TA.CTG......C.-.T....AT..A.CA.C....GTT..........T..........  39860892
2        57725111   .TAATTG.......C..A.....T.....A.A.C......--..T.T.............  57725171
                                                      \                         
                                                      |                         
                                                    TCC
2        307313984         ...A...C..............A.CC...GTT..........T.T...A....  307313932
2        572929719               ...A....G.G.G......C...GC...........T..........  572929673
2        14891656              ....AT......T..T.....C...GTC..........T.T........  14891704
2        226494385  C.....G.A...TC..A......T.....A.ACC..ATT...T......-..........  226494326
                          \                                                     
                          |                                                     
                          T
2        40771807               ..C...A....T.....A.C.G..AC...........T...T......  40771760
2        382688690           ...T.C.A......T.....A...C...T...........T.T....T...  382688740
2        492046782             ...C....G...T.....A..C...CT...........T..........  492046830
2        13529540   A..A.........CCCA.AT...T............C......A.....T......T...  13529600
                          \                                                     
                          |                                                     
                          T
2        254029882         ......CC.A...........C...CC..G.C.A.....A..T..........  254029830
2        557428419             ...C.A.....CT.....A......CT.......T..CT........A.  557428371
2        559017456         .......C...............CA....GTT..........TT.C.T...A.  559017404
2        49515395   -..A..T.......CCA......T.C.AGA...C..GTT..........T..........  49515336
                           \                                                    
                           |                                                    
                           G
2        52809355          ......CC..A.....T.....A.AC.G.GTC...A......T..........  52809407
2        62725582          .......C...A....T..T....C.G..ATC.....T....T..........  62725634
2        75219314          .......C...A....T.GT..A.C.....TC...T.T....T..........  75219262
2        85196933          .....A.A....A.G.T..T..A.C..A...CAC........T..........  85196881
2        218472252         ...A.A.C........T.....TTA.A.C.T...........T..........  218472200
2        227702756         ......CC..TA....T.....A....T...C.T........TT.........  227702808
2        232520492         ..G.............T.......A..T.GTT.......A.AT.........A  232520440
2        251797162  .-------..A..C....A...AT..T..A.C....C............T...TC.....  251797214
2        296567569             ...C........TT....A.A.C..G.T....C..C..T..........  296567521
2        319471479         ................T..T..A.CC...ACC..........T....C.....  319471427
2        404586315  .T.--.T.........AA.A..AT........C....T...........T.....CT.T.  404586372
2        418032886         ..A....C...C....T.....A.A.C..GTT..........T..........  418032834
2        458799741       .........C.......AT.....A.C....GTC.T.A.A....T..........  458799795
2        502087043           ...T.C........T..T..A..G.T.CTC..........C..........  502087093
2        550483215           .....C..A.....T..T..A.C.G...TC..........T.....A....  550483265
2        574672511         ................TA.T..A.C.G..ACC..........T....GG....  574672563
2        579299825          .....C...A.T.G.T.T.....C....GTA..........T..........  579299876
2        588142915           ...T......A...T.....T.ACA..ATC..........T..........  588142965
2        590228064         .....GCC........T....GA..C.T.GTT..........T..........  590228116
2        174030844  .T----.............T...T.C...A....T.CT.GA........T......T...  174030899
2        436050603         .......C...A....T..T..T..C.T.CTA.A........T....C.....  436050551
2        477657908          .......-.T.A...T.....TGC....C............T......A..A  477657958
2        512903807  ....---...A..C...AC...........C.C....T.G.AT......T.T........  512903863
2        51341569   G-..CT....T..C..A.AA...T..T..TGC.....T...........T.......A..  51341510
                               \                                                
                               |                                                
                               T
2        65792023           ..................T..AT.AA.ACT.AT.........T..A......  65792074
2        85193037               ..........AT....CA.CCA..CTC..........T......T...  85193084
2        99311763             ............AT...........AAT.A..T......TTT.....AA.  99311812
2        170024714         ...........TTG..T.G...G..A...GTT..A..A....T..........  170024766
2        177172249           ....C..A......T..T..A.CC...GGT..........T.T........  177172199
2        231212380         .......C..TA....T.....T.AC.A.ATT..........T..........  231212432
2        258577390         ......C..T.A....T.....A.CC.T..TT.A........T..........  258577338
2        321700865         ......CC.......A.T....T.CC.A..TA..........T.T........  321700813
2        377580458         .....TCC..............A..C...CCTA.A......GT..........  377580406
2        383047072         ......C..A..A..AT.......C..T.CT.G.T.......T..........  383047124
2        418275042  -...---.....T.C.A.A....T..T..A.C....GTT......T...TT.........  418274987
2        438269762         .....T.C..TT...AT..T..A.G....AT...........T.....AG...  438269814
2        452688336        ...............G.T..T..AGCC...GTA..........T.....A....  452688283
2        477217146           .......T..A..AT..T..A..C...C..CA........T...A......  477217096
2        500548345         .....TCC........T..T..A.CC...G............C.T...A....  500548293
2        515110638        ..A............G.......A..C.T.AT.G...C.T...T........A.  515110691
2        540954266                 ...T....T.....A.C...GGTC.....T....TT.........  540954310
2        559449952         ...A.....A......T.....T.CC...GCC......T...T..C.......  559449900
2        563280010             ...G........G...C.G.C....CT.A.....T...TT...T.....  563279962
2        574776289           ....AC...........T.....C..CG..G.........T....G..CA.  574776239
2        576632391  ....A.T..--....C.TAT...TG.GC.A.C.....T.A.........T..........  576632449
                     \                                                          
                     |                                                          
                     A
2        52246603          ......CC..A..C..T.....A.AC...G...........AT...T......  52246655
2        56929471              ...A...........T..A.CC...C...AT.....C.TT..G..A...  56929423
2        57664137          .....T.C....A...T.....A.GC...GTT.......A..T.....AT...  57664085
2        157022201         ......CC........T...C.A.CCC.CGTT.......A...T.........  157022149
2        167074205         .......A.A.....ATT....A.CC...ATC...T......GA.........  167074257
2        201219945  CT..TT.G......A--........G....G...G..--..G.......T..........  201220001
                                                    \                           
                                                    |                           
                                                    C
2        238013527         ...........TG...T.....A.CC..C.CC..T....A..T....CA....  238013579
2        238405620         .......C...T..G.T..T..A......GTC..T....C..T.T.T......  238405568
2        434125422  ...A..T......CC.A.AA...T.....A......GTT.T........T.T...CT...  434125360
                     \     \                                                    
                     |     |                                                    
                    TT     G
2        447321115         ......CC..A........T..A.C..T.ATT.......A.GTT.........  447321167
2        472253298  ...---......ACC.......AG....GT.C..T..TCA.........T.A........  472253354
2        505053114  .T..CT....C.TC....A....TT....A.C.-..GTT..........T.T........  505053172
2        548672159         ...A.G.C..A.....T..T..T..A..C.CCA.........T..........  548672107
2        405767690  .T.----.......C...A....T.....A.C..-----..........T..........  405767740
2        556076365              ...G......AT........C...CT.A.........T..C.......  556076318
2        573301696  .TACC.........CA..-....T......C.C...GT...........CTT........  573301754
2        33425677            .....G...A...AT....GT.C.....T...........T..........  33425727
2        232912052         ......CC........T.....A.G..TG..T..........T..........  232912104
2        252182732         .......C...A....T.....A.CC...AG...........T..........  252182784
2        379719598        ........CC.......T.....G.C....GTT..........T..........  379719651
2        392638973           .....A........AA....G..G....G.A.........TT.........  392638923
2        553463695         ...A..C...............A.CC...CT...........T..C.......  553463643
2        305467510  .-------.....CC...A....TG..C.A..C....TT..........TT.........  305467562
2        537706424  -..A..T.....AC...A.....T..TCC..AC...CT.A.........TG.........  537706483
                           \                                                    
                           |                                                    
                           G
2        332271502           ........AT...A.............CT.AT........T......A...  332271452
2        566700212         ................T....AA..C...CTC..........TT........A  566700264
2        19697757               ..A....T...T.....AGA.A...TC..........T.....A....  19697804
2        412148308  .-----........C....A...TA....A.C......----.......T..........  412148362
                                                    \                           
                                                    |                           
                                                 CTTA
2        60336943   ATA.CTG.......--...G...TT....T..C-..ATT..........T...A......  60336999
2        29604090                 .....A...T.C...A..A...CTCA.........T..........  29604045
2        33623681          ..G............AT.....G......GTT..........TT....A....  33623629
2        34494370            ....CA........T.....A....A..G..A.T......TA..T......  34494320
2        83857464              ...A..A.....T..T..A..C....TCA.........T......T...  83857416
2        268047572           ...T.C...A.T..TT....A.C.....G....T......T..........  268047522
2        275317574  .AA.CAG.......G....--..T.....A.C.G..ATT..........-...A..T...  275317516
                                \                                               
                                |                                               
                               TC
2        297198468               .....A....T.....A..C...GTT.A........T.T......A.  297198514
2        306448357           ..T.................A.......TTA.TT......T.T....A...  306448407
2        340862135                ...A....TT.....A.C...CCT.G...........T......A.  340862180
2        467568185          ......C.......ATT.T..T.C....GTT..........T.T.T......  467568236
2        200518510  C.A.CTG......CG....T..AT.....A..C-..GTT..........T..........  200518568
2        395113948  ATAACT..C.--...G..T....GA.A..A..A...CT.GA........T..........  395114005
2        397666473  AAA.CA........CA...T..AT.....A.CC...C--..........TT..A......  397666530
2        26397833           ...............T..A..A.AC.T..TT..........T...T..G...  26397782
2        34324188            ...T.C.......AT.....AT.....GTT..........T...TC.....  34324138
2        205987091         ...A..CC........T.....A.CC...GCTCA.............C.....  205987143
2        431741209  .TA.CTG......C.-.T..T.....T..A.C.-------.........T...T.A....  431741158
2        454402809         ......C..A.C...CT..T..AGC...A.T...........T..........  454402757
2        533034789               .......T..T..T....CA...G.TAA........TT....G....  533034743
2        540284299             ...C.......AT.C...A.A.A.CCTA..........T..........  540284251
2        541263789             ...C........T..T..A.A....CT.GA........T.T....T...  541263741
2        564966751           ...T...A...C..TTC...........T.A.........T.T..C.....  564966701
2        573985925          ......CA.......TT.T.G..C....ATC..........T...T......  573985976
2        574482842          ....T.C....A...TG........GT.CT...T.....G.T..........  574482791
2        575029135           ....C..T......T..TC.A...C...CAA.....CA..T..........  575029185
2        594716293         ......CC........T.....G.CCC..GTT.........CT..........  594716241
2        415819798               ....................C.....G.G.....A.T..........  415819844
2        15043550            ....CC........G............CTCA.........T...T......  15043500
2        360835947           ..............G.....G..G...CTT.......A..T.........G  360835897
2        430907560           .......T......T.....A.CC...CTC..........T..........  430907610
2        447227675                 ........T.....A.C....GT.G.........T..........  447227631
2        556775053         .........AAT....T....CA..C...........T....T..........  556775001
2        594614620            ........A...T.......C......TAG....T..A.T..........  594614571
2        147107778                .........TG....A....A..CT..T.......T...G...A..  147107733
2        498067532           ...T......A...T.....G.A..T.CT.G.........T..........  498067482
2        499455294               ..........TTG...A..C...GTC.......A..T..........  499455248
2        563862540        ....A.T.....A........C.A..CC..GT...........T..........  563862593
2        575032430        .......C.A.......T..T..A...AT.CT...........T..........  575032483
2        587545975  -..A..-....TTCC...A......T...A.C.C--..T.TG.......T..........  587546030
2        16368297   .TA.CT.............TT.AT.......C--....T..T.......T....C.....  16368239
                                                            \                   
                                                            |                   
                                                            T
2        454642333           ....C..AA.....TT.......C...GTC..........T.T....T...  454642383
2        595184690           ........A....CT......GCC...CTCA.........T...A......  595184640
2        608536197  CA.A..C......C.-..A...AT....C..CC...GTT..........T..........  608536139
2        15203862             .....A...A...T...C.G..C...CT...........T.T....T...  15203813
2        41962090                   ...A..A.T....T.CC....TC..........T.....A....  41962133
2        64552335                  .........A.T.AA......CT.GA........TG.........  64552291
2        85849568                  ........T..TC.G..C...ACC..........T.T...A....  85849524
2        175122174             .....AA....T.............CT.G.T.......TGT........  175122126
2        231231113           .....C........T.....AG.....GTA...........T.CT.A....  231231063
2        244940462  .A.A.TG......AC........T.....A..C..CCT.G.T.......-.T........  244940404
2        273915919           .....C..A..C........A..G...CTC..A.......TA.........  273915969
2        275030767                ..T.....AT...A.A..C...ATT..........T.....A....  275030812
2        303849188  C..A..G......CC........T.....A.--C..A.T........               303849143
                          \                                                     
                          |                                                     
                          T
2        307003003  .TAT.--......CC....A...T.......C.C-----......C...TT.........  307003055
2        315088204                .........T..T..A.CC...CTT.....T....T..........  315088249
2        332220249                ........AT.....A.CC...GTT........C.T.....A....  332220294
2        402078932           .....C...........TA.A.C.....TC......GA..T...A......  402078982
2        441388727         ....GT...A....T....T..A......CT...G.......TT.........  441388675
2        447270239  ...A.-........C.A.....AT..T..A.C....CTT...A......T.....AG...  447270299
                                \                                               
                                |                                               
                               GA
2        468440613                 .......AT..TC.A......ATT.......A..TA.........  468440569
2        497755991                ..........T....TC.A...CC.CT........CT.........  497756036
2        501991009                ........AT.....A.A....CTCAA........T...G......  501991054
2        558664384                .........T..T..A...A..CTCA....TG...T..........  558664339
2        566112215         ...T..C....A....ATC...A..C....T.G.........T..........  566112163
2        575878351            ...C...A.....T.CG...C..G...T.G.T.......T..........  575878302
2        503618969  ..A...CC.--..CC........TT....A.A.C.C.GC..........T.T........  503618910
                    \   \                                   \                   
                    |   |                                   |                   
                    G   T                                   T
2        538205934          ...T..A........T.C..GA.CC...GCC.........CT..........  538205883
2        569457029         .....-...A.....AT.....A.C....GC...........T.TG..A....  569457080
2        572869751  -..A.........CC...AT.T.T.......A.-..AT...........T..........  572869693
                          \                                                     
                          |                                                     
                          T
2        448873924                 ...A....T.......C....ACC..........T..A.......  448873880
2        118221628                 ........T..T....C.....TC..........T.T...A....  118221584
2        273715899                 ........T.....A......GTT.A.T......T..........  273715943
2        556261321                 ........T.....A.C.G..G.C..........T..........  556261365
2        34169245                  ...C.........AG......ATT.....T....T..........  34169201
2        158020628             ............T.....A...G..ATT..........T...T..T...  158020580
2        305435910  A..A.........C..A.A...AT.......C.GT...---........T..........  305435850
                          \                      \                              
                          |                      |                              
                          T                    GCC
2        329193566                 ....T...TT....A...G..GTC..........T..........  329193522
2        353351598                 ........T.....A.ACA..GTT..........T..........  353351554
2        393057815             ............T.....TT.C...CT.G.........T......T...  393057767
2        550070344                 .......AT.....A.C....CCT..........T......T...  550070300
2        558679499                 ..A.....TT......C..T.GTC..........T..........  558679543
2        53971654   -..A..T.....-.G....T.........A...AA.GTC..........T..........  53971712
                           \                                                    
                           |                                                    
                           C
2        435638309  .A...T.A.--.T.C....TG..T....CA..C...GTT..........T..........  435638250
                      \                                                         
                      |                                                         
                     GA
2        16005919                  ...A..........A.C..TAATC..........T..........  16005875
2        142761972  -..---......TA.........T.....A..C...----.T..T.A..T..........  142761921
2        202108616             ............T.....A..C....TTGAT.......TT.........  202108664
2        352535749             .....A.....ATG....A.C...C.T.G.........T..........  352535797
2        357121192                 ...A....T.C...A.......TC.TT..T....T..........  357121236
2        363967033  -..A.--.....GCC........T.....AGC....GTT..........TA.........  363967089
2        370681734             ............T.......C....GTT.......A.AT...A......  370681783
                                   \                                            
                                   |                                            
                                   C
2        413193890                 ..A.....T..T..A......GTT..........T.....G....  413193934
2        426311423                 ...A..........G.CC..AC.CA..............C.....  426311467
2        487288893                 ...........T..A......GTT.C...A....T........A.  487288849
2        493757520          ....T.C....A...T............GTT...T......T....C.....  493757571
2        504640090  .TG.TT......--.........T..T.AA.C..T.ATC..........TT.........  504640033
2        509624116                 ..A.....T.....G.A....GTC..........TT.........  509624072
2        522888370                 ...A....T.....A.CG...GTT.........GT..........  522888414
2        557486608              ..C......CC......T.C....CT.AA........T..........  557486655
2        572426156                 ........T.....A.C....ATT.......A..T....C.....  572426112
2        577437846                 ........T..T..A.CC...GCT.C........T..........  577437890
2        514404263  A..A..-.......C......CAT.....T...G...                         514404298
2        168802428  -..........----...TT.........A.CC...GTT...T......T......A...  168802373
                          \                                                     
                          |                                                     
                          T
2        202407126  C...---.....T.C...A....TT....A.CC-..GTT..........TA.........  202407071
2        310979021  -....---....TCC...........T..A.GC-..ATT..........TT.........  310979075
2        356536952  -...---.......C..............A..                              356536925
2        10775447                     .....T.....A..C...ATT...T......T.....GG...  10775406
2        14756375                  ....A..AT.......CC.A..TT..........TA....A....  14756419
2        17777200                  .....T..T.....A.CC...GTT.A........T..........  17777244
2        25131963                ....A.....T..T.AT..C...GCC..........T..........  25131917
2        64484496             ...C..A......T.....T.AGGT..TT..........T..........  64484447
2        147334313            ....C.......CT..T..G.CC...GTT..........T..........  147334362
2        180125566                ...A.....T..T............G.A.C..A..T.....C..A.  180125521
2        214927146                 ..............A..C...ATC...T...A..T...G....A.  214927102
2        238362650                 ........T..T..A.C....AT..C...A....T.T...A....  238362606
2        274972344                ...T.....T.T...A.A....ATT..........TA....C....  274972299
2        300179130                 ........T.....A......ATCAATA......TT.........  300179086
2        326812778             ..C.........A.....A.CC...CT.AA.....A..T..........  326812826
2        388708389                 ........TA.......C..C.TT..T.......T....CA....  388708345
2        409412942  C.A.TT....TC...........T..T..A..A...ATT..........T.T...A....  409413003
                                \                                               
                                |                                               
                               TT
2        419188630                  ......ATA.T....C.....CT..........T..........  419188673
2        458085195                 .......A...T..A.A.G..GCA..........TG.....G...  458085151
2        467817723                .....A...T.....A.A.....T...........T.T....T..A  467817678
2        491222778             ...C.A.....AT..T..A.CC....TT..........T..........  491222826
2        498766006             ...C...........T..A.CC...CT........A..TG.....T...  498765958
2        501846027          ...G..C.........TG...AG.....CT...........TT.........  501846078
2        527155992            .............T...A.A.CC....CCA.T.......TT...C...T.  527155943
2        548255376                 ...A....T...A...C...ACTCA.G.......T..........  548255420
2        549208945         .......C...A....T..T..A..CC...TTA......C..T..........  549208997
2        553374906                 ........T.....AC.C.G.GTT..........T......T.A.  553374950
2        560693820                 ........TT....A.A....GTT.....TG...T.T........  560693864
2        577386887                     ......T...A.G....GTC.A........T...T....A.  577386847
2        554338427                 ..............A......GTT..........T.T....T...  554338383
2        497474961                .....G...T.....T......CT.A.T.......T..........  497474916
2        574467626                  .......T.....A.G....ATC..........T...T......  574467583
2        576625977          ......C..............A.AA...GTT..........T..........  576626028
2        419436402                 .......CT.....T..C....TAA.........T........A.  419436446
2        12168647              .....T......T.....A.CC...GTT..........T.....A....  12168599
2        169274111        ........--..A....T.....A..C...CTT.A........T..........  169274162
2        246148836  A..A..T......CA.T..A...TT....A.C.C.A.T-......T...T..........  246148777
                           \                                                    
                           |                                                    
                           G
2        300037667  A.........T..CC.......------........GCT..........T.T........  300037725
                          \                           \                         
                          |                           |                         
                          T                        AACC
2        444991271  -..A..T....T..CA..-....T..T..A.C....CTC..A.......T..........  444991213
                           \                                                    
                           |                                                    
                           G
2        216506175                ...............A..CG..CT.A.T.......T..........  216506220
2        319001920        ......-.C........T.....A.C..T.CT...........T...T..G...  319001868
2        364540258  .TA.CT..A....CC........T.....A.CC...GC-.A........T.....A..A.  364540319
                                   \                                            
                                   |                                            
                                 CAC
2        430826982              ....A......A..T.......A..G.GAA.......T..........  430827029
2        26910212   C.A.CTG......CC..............-.AC..CA.T...........            26910260
2        378892038  A..A..T.A...TC.......G........T...A..--.A.....A..T..........  378892100
                        \  \                     \                              
                        |  |                     |                              
                       TA  G                    AC
2        458116512                 ..A....AT..........T.C..AAT.A.....T..........  458116468
2        609938927  ..............C........TA.T.....C.G..--...G....CCT..AG.C....  609938985
                          \                                                     
                          |                                                     
                          T
2        17253423                ...A.C....TT....A.CC....TC..........T..........  17253377
2        54778414                    .....ATT....A......CT.A.........T..C.....A.  54778456
2        112932072                  ...A...T.....A...A...TC...T....A.T..........  112932115
2        147414858  -..A...............T...A..T..A.---.CC.....G...A..T..........  147414916
                           \                                \                   
                           |                                |                   
                           G                               TT
2        166843400             ...C.....C.AT.....A..G...GTC..........T..........  166843448
2        235631838  .TA.CTG......CC........T....                                  235631811
2        297311017  C.A.....T--.T................A.CC..C.TT..........TG...TA....  297311076
                        \                                                       
                        |                                                       
                       TT
2        587684912                ....A....GG....A.C....CCC..........T..........  587684957
2        52725987              ...C.A......T...C.A.CC....TCA.........T.T........  52726035
2        80845944   CT..CT......TCC........T.....A..C..-A.C........               80845989
2        399907869       ..A.......-.....GAT.....A...G..GTT.T..C.....T.....A....  399907816
2        539719732  A.ACT........CC..............                                 539719763
                           \                                                    
                           |                                                    
                         CTG
2        80021704                  ....G..AT..T..A......ATT..........TT....G....  80021748
2        203083805             ...C........T..A..G.CAA...T...T.......T...T......  203083853
2        302477913  C...A.G.......C...A....T.....A.--C.C...........               302477867
                          \                                \                    
                          |                                |                    
                          T                                C
2        436862863                 ...T..T.T.....A..CA..CT......T....T..........  436862907
2        278101183  .........C--.C..A.................T.C............T.......A..  278101126
2        563395142         .....TC...............A.C....GTT..........T.....A....  563395194
2        40166514   .TA.CTG....G..C.......AT........C.G..--..........TG.........  40166455
                                                 \                              
                                                 |                              
                                                AG
2        228563012                   ..A...T.....A......GTT..........TT.........  228563054
2        252026718                   ......T..G..A......GTC........C.T..........  252026676
2        314904609  GAA.AA....A.G.....ATG..T..T..A..A....--..........T.....AT...  314904550
                        \                                                       
                        |                                                       
                       CT
2        562027353                 .......AT.....A......ATC..........T..........  562027397
2        339607841  ....---.....TAC........T.....A..CA...T...........T..C..G....  339607785
2        12895247          .....................GA..CA...T.G.........T..A......C  12895301
                                \                                               
                                |                                               
                               TC
2        217315489             .......AG...T.....A......GTC.........GT..........  217315441
2        300589744                      ...T.....A.CC...G.T..........T...T......  300589705
2        315310404                   .....AT.....A..CA...T...........TT.........  315310446
2        318804520               ..........T......CCC...CT...........T..C..G....  318804474
2        329421835  G...---.T..............T....AA.C--.C.GT.T........T..........  329421781
2        339057893  C..A..T......CC........T.....A....G..--.T.T......-.T........  339057951
                           \                       \                            
                           |                       |                            
                           C                       C
2        357903514                 ........T.....ACC....CT.G.........T..C.......  357903470
2        473608701               ..A.......T.....T..C..A.G.G..............C...A.  473608747
2        483556675  .TA.C.C.....ACC........T.....-.ACC.CA..........               483556630
2        551688427                   ....G.T.......C.G..GTC..G.......T..........  551688385
2        564841583  C..A..G......CC........T.....                                 564841554
                          \                                                     
                          |                                                     
                          T
2        40794640   C.....G......C..A......T.....-.AC..CA.T........               40794594
                          \                                                     
                          |                                                     
                          T
2        225630199  .TA.CTG.......C........T.....A..                              225630230
2        609690831  -.....-.......C........TA.T.....C.G..--...T....CCT..AG.C....  609690886
2        9428596                     .....AT.....G...G..GTT.A...T....T..........  9428638
2        18318235                    .....AT.....A.....CCT........A..TA....A....  18318193
2        64975912                     .....T.....T.....C.TAA........GCT.........  64975871
2        83312362         .......C.-.......G.C...A.CC....TA..........T...TT.....  83312310
2        158262657  C..A..C......CC........T.....                                 158262628
                          \                                                     
                          |                                                     
                          T
2        248758160                ........AT..T..A.C....GTT.......T..T..........  248758115
2        292757239                  .......T.....AG.C...CGCG.........TA.........  292757282
2        299671316                 ...A....T.....A.....AGTT.........A....TC.....  299671272
2        330170940                 ........T..T..A......CT.AC.A......T.T........  330170984
2        492110061                   ....T.TT....A..G...ACC..T.......T..........  492110019
2        504509315                .........T.....T.GCA..GCT..........TT.........  504509360
2        504901588                   .....AT.....A.C......TA.........T..CTT.....  504901630
2        505186449                   ......T.....A.CC...GTT..........T...G......  505186407
2        526951358                ........AT.....TGA....GTT..T.......T..........  526951313
2        571751175               .....A...AT.....A....T.CT..A........TT.........  571751221
2        589837501                 ........T..T..A..C...GCC.......A..T...G......  589837457
2        274685726  ...AA.T......C.-..C..G.T.....A.A....GTT.A..AT....TT.........  274685787
                           \                                                    
                           |                                                    
                         GTG
2        310788913  -..A..T................T....                                  310788940
                            \                                                   
                            |                                                   
                            T
2        314603144  A.ACT.T...T..C........A----..A.C...C.GA--........T..........  314603197
2        326932945        .......C.--.A....TT...........CT.G.T.....A.C.T......A.  326932894
2        358498297  C.....G.....ACC........T....                                  358498325
                          \                                                     
                          |                                                     
                          T
2        360389045  G...---...A..CC........T.....A.C.-..GTT....A..A..T..........  360389100
2        377708683  C..A..G.......C..............                                 377708713
                          \     \                                               
                          |     |                                               
                          T     T
2        559111413  .TA.C.....A.TCC.A......T.......CC-..GTT..........T..C.......  559111471
2        405044009  -.....T.A...-.C........T.....A..C...GCT..........T..A..A....  405043951
                           \                                                    
                           |                                                    
                           G
2        578693029                .......T.T............CT.G.........TA.........  578693074
2        326605610  C..T.T...--..C.........T...A.A.CA...CTA.T...T.............A.  326605551
                     \                                                          
                     |                                                          
                    TA
2        172486752  CT.A...G.....CC........T.....A..C-..GTT..........T..........  172486811
                          \                                                     
                          |                                                     
                          T
2        538811176        .......C....-....T.....A.C..A.GTT.......A..TTG........  538811228
2        17838599                     .....T.....A.GC...GTCA.........T..........  17838558
2        220119471                    .....TTT...A..G....TT..........TT.........  220119512
2        368372270                    .....T..T..A...A.C.CC..........T...T......  368372311
2        441034718                ........CTG....A....T..T.CA........T..........  441034673
2        444696916                      ...T.....T....T.ATT..........T....C...A.  444696955
2        559342148                    ...........TGC.....G.AAG.......T...A......  559342107
2        559922645                   ..A...T..T..A..C....G...........T..A.......  559922687
2        69035869   A.....TCC....C..T......A.....A.C....ATA..........TTG.T.A....  69035808
                             \              \                                   
                             |              |                                   
                             A              T
2        88870215                    ......G.....A..C...CGT..........TT..GG.....  88870257
2        580520807  AT.A..T......CC..A.....T.....A...C.A.TT.-.T......T.T........  580520866
                           \                                                    
                           |                                                    
                           G
2        28871233                  ..............A.C..T.CTC..T.......C...T......  28871277
2        40904211                  .......AT.....A...G..GTC..A......C....TC.....  40904167
2        57029924                     .....T..T..A.A....ATCA......A..T..........  57029965
2        167033786                ......T..T.....A.G....GTC.....T....T.T........  167033741
2        198889459                 .......AT.C...G..C....GAAT........T..........  198889503
2        291284984                    ....AT....G...C...ATT..........T..C.......  291285025
2        295858846                 ........G..T.....C...GCC.T...T....G.....C....  295858890
2        339478526  .TA.CT....TCT.....A....T...A.A.C....GCT..A......CT........A.  339478586
                                                                  \             
                                                                  |             
                                                                  A
2        350218714                  .......A.CA.....AG..CT...........C....C.....  350218671
2        398404075                    .....T..TGA.T......T.AA.....T..T..........  398404116
2        435166675                ........AT....CT.G....GT.CA........T..........  435166630
2        498611159                 ......GAT..T..T..C...GTT..........T..........  498611115
2        500889580                    ....AT.....A......C.CA.....T..AT..........  500889539
2        510913760                    ....AT.....A.GC....TT..........T...T......  510913801
2        560571985                 ...A....T.....A..C...GTCA.........T.....A....  560571941
2        569494641                    ....AT.......CC...CCC..........T.TC.......  569494682
2        203470568                 ..............A..C...GTT..........T..........  203470612
2        7989804                 ..........T..G.C........C.GC........T..........  7989850
2        27192914                  ........T.....A.AC....TT..........T..........  27192958
2        562055420                 ........T..T..A.CC...G............T..........  562055376
2        11193932                  ........T..........A.CT...........T......ACA.  11193888
2        67149149                  ........T.....A..A...ATT..........T.T........  67149193
2        74815355                           ............ACC.......A..T........A.  74815320
2        75674736                      ....TT....A...G..CT...........T..........  75674696
2        320915418                 ........T.....G..C...GCC.T........T..........  320915462
2        426729608                     ....T..T..A......ATA..........T..........  426729568
2        488013697                 ........T.GT.....C...GCT..........T..........  488013741
2        502120649  -..A..........C.A.....AT.....A.CC-..ATT..TT.G....T..........  502120707
                          \                                                     
                          |                                                     
                          T
2        539082900                   ......TT...C.....G..TT..........C.....A....  539082942
2        13527682          ........-...T....T....A.C..T.CT.A......A....T........  13527631
2        506076258  A..ATTT......CC........T.....A..C-..ATT.....T....-..........  506076200
                           \                                                    
                           |                                                    
                           G
2        9780232    C.....G......CC........T.....                                 9780261
                          \                                                     
                          |                                                     
                          T
2        215426583        .......CC...-...AT.....A.C..T.GTC..........T..........  215426531
2        119061178                     ....T..G..A.C.G..G.C..........T...T......  119061138
2        190315907                     ....T.....A......GGC..T....A..T......A...  190315947
2        199107862                 ..............A.C.G..A.T..T.......T...T.A....  199107818
2        291486940                 .......AT.....T.AC...G.T..........G...T......  291486984
2        315986413                     ....T.....A.A.G..GTT..........T..........  315986373
2        318729896  C.AACT..A...T.C....A..AT.-...A...-...TT..........T..........  318729839
2        363831780                 .......A......T.......T.A..TCT....T.T........  363831736
2        393457849                .........T.....A..C...GCC.T........T.T........  393457804
2        497277657                   ......T.....A..C...ATC..........T.T....T...  497277699
2        497872584                    ....A......TTC.G..ATA..........T..........  497872543
2        512825215                 ....A....T....A.C....GTC..........C..........  512825259
2        560925626                 ........T.....T.A.G..GTT..........T...G......  560925670
2        563761272                   ............G.C....GCT.T.....A..T.T........  563761314
2        570195828                ........TT.....AGC.G..ATC..........T..........  570195783
2        572349690                ..A.............C.C...CT...........T.TAT......  572349645
2        593402914                     ....TG..C.....G..GTC..........T......A...  593402954
2        13177246           .......-..A...AA.....A..C..C.T.G.........GA..T......  13177196
2        201932307                ....A...AT.....A.A.....TC.....TGC..T..........  201932262
2        310195226  AG..TT....C..C......C..A............CT.A........              310195273
2        438407560  .T----......TCC........T..G..-.G.GA.GTT.A........T..........  438407614
2        588685893          ......--.A.....T.....A.C.G..CT...A.......TA.........  588685844
2        577250390  C.A.TTG....T..--.............A.C....GCC..........C..........  577250333
2        28745260   G...---...A..C.........T.....A..C-..GTT..........T.T........  28745205
2        343597242         .......--.......T.....A.C.....TCG.........TT.........  343597292
2        52209140         ......T.C........T.....A.A....ATC..........T......T...  52209194
                                       \                                        
                                       |                                        
                                       T
2        269306356  ....---.......C.A.....AT...C.A.CC.-.G.T..........TT.........  269306413
                     \                                                          
                     |                                                          
                    TT
2        295728199                 ........T.....A.AC....TT..........T..........  295728243
2        521569626  .T.A..T.C..T..G........T.....-.G.C..GGT.......T.AT..........  521569567
                           \                                                    
                           |                                                    
                           G
2        28479453                  ..T.....G.....A.......G.G.........T...T......  28479409
2        43850812          ......C.........TG....A.CC...GTC..........T.....A....  43850759
                                        \                                       
                                        |                                       
                                        T
2        193534250                 ........T.TT..A.C..G.ATT.....................  193534294
2        308378645                      ............C...GTC.A.....A..T..........  308378606
2        415233027  A..A......A.TCC...TT...T..T..A..C.G..--.........CT..........  415232969
                           \                                                    
                           |                                                    
                           G
2        439768402  A..A..T.......CCA......T........C-..ATT...T......TT.........  439768461
                           \                                                    
                           |                                                    
                           G
2        530965796                 ........T.....A..C...GTT..........T..........  530965752
2        557802989                 ........T.....A..G...GCC..........T..........  557803033
2        40790443   .-..A.-...T.TCA........T.T...A..CC.C.-C......T...T..........  40790499
2        39295502                  ..A.....T.....A.C....GCC.......A..T.....A....  39295458
2        320485364                      ...T.....A...C..GTT.................T...  320485403
2        353290643                 ........T.......C..T.GTT..........T...T......  353290599
2        500257778                 ..A...........A.GC...GTT..........T..........  500257734
2        514484754                  .......T......C.G...CT.A.........T..A.......  514484797
2        583687795         .....AC....-....T..T..AC...T.AT...........T..C.......  583687846
2        586366551                 ........T...A....CG..GTC..........TT..T......  586366595
2        74542769          .......G...--......A..A.C.....T.A.G....A..T..........  74542719
2        236815481  .T..CT..A.T...C........TT.-....GC...CTT..T.......T..........  236815540
                                                      \                         
                                                      |                         
                                                      G
2        378098263       ..................T....GA.A....CTCAC.....A..T.....-....  378098210
2        395808056                 .......AT.....A...GT..TC.T.T......T..........  395808012
2        404493101                 ...T.......T....C.AT.CT.A.........T.A........  404493145
2        449762550                 .......AT............GTT.........GT.....C..A.  449762506
2        41958578               .......-...T.....G..C...CT..C........T.T...C....  41958624
2        107018397  ----..C....----..TA....T.....A..C..A..C..T....C..T.....AA...  107018448
2        276152657         .......A....T.G.T.....A.C....GTT..........TT.........  276152710
                                    \                                           
                                    |                                           
                                    A
2        11342041                  ..A.....T...C.A.A..A.GTC..........T...T......  11341997
2        15151415                           .....A..CG...T...........T..A.......  15151380
2        15172414                       ...T.....A......CTT.AT.......T...T......  15172375
2        29731631                  .......A......A..C...CTT..T....A..T...T.A....  29731587
2        51326862                  ...A....TT....G..C...GTT....C.C...T..........  51326818
2        66640004                  ........T.....A.CCC..CTT..........T..........  66640048
2        67468969                    ......A.....A.C....GTC.A........T.....A....  67469011
2        78418396                       ...G.....A......GTT.C........T...TG.....  78418357
2        193649223                   ......T.....A.C....ATT.AT.......T..........  193649265
2        297672087  AT.T..TG....T.C........AT....A.A.....T..T.-......TT.........  297672147
                             \                          \                       
                             |                          |                       
                             G                          C
2        313854543                 .......AT.....ACCC...CT...........T..........  313854499
2        320642835                   ......T.....A.CC...GTC..........T.....A....  320642793
2        341330612                 ........T.C...A.CC...G............T.TA..A...C  341330568
2        378944140                 ........GGT...A.C....ATT..........TT....A....  378944096
2        399686506                           ....A.C....CT.AA........T..........  399686472
2        414696449                 ........T.....A.GCC..GTT..........T..........  414696405
2        435049772                          .......C....GTT..........T.T........  435049807
2        457813125                      ...T..T..A......CTT...T......T..........  457813086
2        496838865                 ........T.....G..A...CT.G.....TA..T..........  496838821
2        497868494                 ........T..T..A..C..AGCC..T......CT..........  497868450
2        514418382                      ...T.....A.......TC.A.....T..TT....G....  514418343
2        539755269  ...A..T......C...............                                 539755240
                           \                                                    
                           |                                                    
                           G
2        549792794                 ........T..T....CCC..ACC..A.......T..........  549792750
2        557127359                     ....T.....A.C.G...TC.......A..T..........  557127319
2        566833043                .....T..CT.......C...C.T...TG......T..........  566832998
2        569642491          .........A.....A..TC.T..C...CT...........T........    569642442
2        581169527                   ..T...T.....A.C..T.ATT..........T..........  581169485
2        597777264                 ...........TG.A.CC...CTT..T.......T..........  597777220
2        565533607  -....T..AG...C.........T...A...C.CT.C............T...T......  565533667
                          \               \                                     
                          |               |                                     
                          G               A
2        62714961   -..A..T......CA...C....A..T..A....T....-.........T..........  62715021
                           \                       \                            
                           |                       |                            
                           G                      CC
2        98116592   -...---.T...TG..A.....CT.T.A......A..--..........T.....A....  98116537
                                                 \                              
                                                 |                              
                                                AA
2        363123287  -..A..-...AT...G...A...T.....A.C.-..--........A..T..........  363123230
                                  \                                             
                                  |                                             
                                CAC
2        431936650  -.....T......CC...A....T.....A.CC-..GTT..........T..G.......  431936707
2        292552998  ..A.CTC.........A.C....TT.T..A..C....--......T...T.....A....  292553055
2        332214263  A..AA........CC........T.......A.G..G.C.---......-..A.......  332214319
                          \                                                     
                          |                                                     
                          C
2        19775505   A...---.....T.C........T.....                                 19775480
2        224963490                  .......T.......A....CT...T....A..T..........  224963533
2        369445894                     ....T.....ACC....C..A.........T..........  369445854
2        369992107                       ..A.....A......GTC..........T....T.....  369992069
2        583089452  -..A...................T.....                                 583089424
                          \                                                     
                          |                                                     
                          T
2        583267138        ......AC.........T.......G....GTC...T...C..C...T......  583267192
                                                                           \    
                                                                           |    
                                                                           A
2        601746678  C.....G......CC........T.....                                 601746707
                    \     \                                                     
                    |     |                                                     
                    ACACTC|
                          |                                                     
                          T
2        10679501                  ............C.A.....CCT..C........T...T......  10679545
2        151019425                    .....T.....A......GTT.......A..TT.........  151019466
2        151315059                       ........A.CC...GTT...........A.........  151315097
2        215474775                       ..T.....A.C..A.A.C..........T.....A....  215474813
2        319405474  ...TA........C..T......T.....A..                              319405507
                          \                                                     
                          |                                                     
                         CT
2        363139613                    .....T.....A..C...CTC..........T.T........  363139654
2        397370379                  .......T.....A.AC....TT..........TG.........  397370422
2        444418371                   ............A..C.T..T........A..T.....A..A.  444418329
2        545580762  -..AA.T.......G...C....TTG...A.C.....---.........T.T...G....  545580818
                           \                                                    
                           |                                                    
                           G
2        82491355                   ..T..T.T..G..A.C....C..A......C..T..........  82491312
2        199697764           ..G...........T..T..A..A...AT.......T...T........-A  199697715
2        247918540  A..A..T................T.....                                 247918575
                      \    \                                                    
                      |    |                                                    
                    ACTTCC G
2        278538922  A..A..-.A..T...........T.....A.CC-..GTT......T...T.T........  278538981
                                   \                                            
                                   |                                            
                                  CC
2        305975593  G...T.......T.....AA...T..T..AC.C...A.T...T...T..T.....A..T.  305975532
                          \                                 \                   
                          |                                 |                   
                          T                                 T
2        474414871                  .......T.....A..C...ATA.T........TT...T.....  474414914
2        569803019                  ......AT........C...AT..A........CA..T......  569802976
2        352601155  G.CT.T...--..C...TT....T..G.....CAT.GT.G.........T.T........  352601212
2        429604038  -..A.........CC........T.....A.CC-..GTT.....T....TT.........  429603980
                          \                                                     
                          |                                                     
                          T
2        500362454  C..A..T...A....-.....T.G..T..G.CC...GTC..T.......T..........  500362513
                           \                                                    
                           |                                                    
                           G
2        524347048  .T.A..T...A..C.........TG...AG.CC...----.........T...T....C.  524347105
                           \       \                                            
                           |       |                                            
                           G       C
2        530527251  .TACCT.................A.....A.......                         530527214
                                                 \                              
                                                 |                              
                                                 A
2        550570002  .TC----......C....AT..AT.....A..--...--.....T.A..T.T....T...  550569951
2        589216725  -...---......AC........T..T..A.C....C--.......A..T...T......  589216671
                                                    \                           
                                                    |                           
                                                    C
2        576117254                         ......A.C....ATT.....................  576117290
2        86941906        .........C.......CT..T..A.C.A...TC..........TT.........  86941961
                                                                         \      
                                                                         |      
                                                                         T
2        278164369         ...........-.T.T...T..A.A....C..A...C.....T..........  278164318
2        548688363                 ....T...T............GCC..........T..........  548688319
2        540210598  .G.A................-..T.....G.CC...C..G.AT..T...T..AT......  540210660
                           \                                                    
                           |                                                    
                        CTTC
2        452898076  A..A...................T.....                                 452898105
                          \                                                     
                          |                                                     
                          T
2        534768012  .TA.CT...C...C.........T.....-.ACC..A.T........               534768057
2        390931711  A..AC........CC...A....TT....-.A....G.T...T...                390931666
                    \     \                                                     
                    |     |                                                     
                    AC    T
2        543831263  A..A...CA..GTC....A....T.....-.AC...GTT..........T..........  543831204
                          \                                                     
                          |                                                     
                          T
2        572806364  A.....T......CC........T.....A.CC-..G.T.AT.......TT..T......  572806298
                     \     \                               \                    
                     |     |                               |                    
                    AACTCC G                               C
2        52076443                    ......T.....A.G.G...TC...T......TT.........  52076401
2        79350139                       .........A......GTT.A.....AC.T..........  79350178
2        82563060   C.A.CT................TT.T...A.C..T..TT.A........T..........  82563120
                                  \                                             
                                  |                                             
                                  C
2        169050350                    ....TT..G....CC...GT...........T..........  169050391
2        170863274                      ...T.....A......CTC.......C..T....C.....  170863235
2        200069989  ...---......TCC...A....T.....A.CC-..ATT.......A..T..........  200069932
                     \                                                          
                     |                                                          
                    AA
2        218353899                   .....AT..T.........GTC....C.....G..........  218353857
2        316021964                 .............CA..CC.CAT...........T..........  316022008
2        368671239                           ......C....ATA..........T...T....A.  368671205
2        396311221  ...T.T...G---..........T..T..A..CC..C....T.......T..........  396311162
                     \                \                                         
                     |                |                                         
                    TA                A
2        425087398  -...---.A....CC...A....A.....A..C-..ATT..........C..........  425087344
2        425985132                 .......AT..A..A.......G...........T...T..T...  425985088
2        491054924                   ......T.....A...A..GCC.A........T..........  491054882
2        526226352                    .....T.T.....A....GT...........T...T..G...  526226393
2        557426830                   ............A..C....CC..........T.....C...G  557426872
2        571121897                 ................CC...CTC..........T.T.....A.G  571121941
2        575084870  .TA.CTG.......C..............                                 575084898
2        600114091  C.....G......CC........T.....                                 600114062
                          \                                                     
                          |                                                     
                          T
2        604080416                        ......GG..C....TAAA........T..........  604080453
2        367287648  .T.CA.......T.C.......AT..T.....C.G.GC-..T....A....T..T.....  367287708
                         \                                                      
                         |                                                      
                        AC
2        550288963  .TA.C........C.........T..T..ATCCC.C..T..........T.T........  550289023
                                                            \                   
                                                            |                   
                                                            T
2        573828902  ...AA.T......CC........T.....T.CC-..GTT.......T..T..........  573828843
                           \                                                    
                           |                                                    
                           G
2        606639104  C.....G......CC........T.....-.A.C.CA.T........               606639058
                          \                                                     
                          |                                                     
                          T
2        122935069  A.....T......CC....T...T.....A.CCCT..T.-.T....A..T..........  122935010
                           \                                                    
                           |                                                    
                           G
2        336694515           ............T--..T..A......AT..A...A....T..........  336694467
2        306095895  ....---......CC..A....AT.....T.C.-..GTT..........T..........  306095950
                    \                                                           
                    |                                                           
                    ATA
2        465912923                         ......A..C...A.T..........T.T........  465912959
2        340313980  .T.A.........CC.........A...G------..--....C.....T..........  340314033
                        \ \                                                     
                        | |                                                     
                        A T
2        80518525   .GA.CT..A..........A..AT..T..T..C-..GTT...T.....GT..........  80518584
                                      \                                         
                                      |                                         
                                      A
2        122317740  C.A.CT......TC..A......T.....A.CC-..ATT..........TT.........  122317798
2        161752661                    ...........A......ACT.......A..TT....G....  161752620
2        286556437                     ....T.....A......GTC..........T..........  286556477
2        330630405  ...---......TGC..............-..CC.CGTT..........T.T........  330630460
2        359633241                     ....GA.T.....C......G.........T...T......  359633201
2        458858339         ..A....G...-....T.....T...A..CT.G.........G...T......  458858390
2        586805477                     .............GG...C...........T.T.....C..  586805437
2        384262467  ....CTG................T.....A..                              384262432
                       \                                                        
                       |                                                        
                    CCTA
2        575122363  A..AA...A...TC....T....T.....A.C..GA.T-...T.T....T..........  575122304
                          \                                                     
                          |                                                     
                          C
2        145296820  ...A...................T.....                                 145296789
                     \    \                                                     
                     |    |                                                     
                    TC    T
2        215199477  ..A.CTG.......C........T...---.AGC..ATT.C........T..........  215199533
2        509521978                          ...C.A......CT.A..T......T..........  509522013
2        551803573                          ..T.........CGAA.........T....G.....  551803538
2        568188131                      .......C.A......GCC..........TT..A......  568188092
2        583979240                    .....T..T..A.C....GT...........T..C.......  583979199
2        589640341  -.....T.A....CC...T....T........C...----......A..TT....A....  589640396
                           \                                                    
                           |                                                    
                           G
2        595172862                        ......AT.C....GCCA.........T........A.  595172825
2        600737748                         ......A.....CCT...........T....C.T...  600737784
2        364326823  .T.CTT..A......-...A....----...C....CT.......TC..T..........  364326877
2        252194574  -..A..T.......C........T.......CC.G..--..........T...A......  252194516
                           \                         \                          
                           |                         |                          
                           G                         G
2        551321502  -..---.......CC..A....AT.......---..GTC..........T..........  551321450
2        37871184   AT.---..........AA....AT.....A....G..--..G.......T..........  37871128
                                       \           \                            
                                       |           |                            
                                       T           C
2        487795693  -...---......CG.........A.G..AC.....GTT..........T........A.  487795752
                                                     \                          
                                                     |                          
                                                  ACCC
2        434057136  .-.A..T......CC........T.....A.C...-A.T........               434057180
2        595435534  ----..........G...A....T.....G.CC-..GTT..........TA.........  595435591
                           \                                                    
                           |                                                    
                         AAG
2        300387124  -..A........GCC........T.......CC-..ATT..........T....T.....  300387066
                           \                                                    
                           |                                                    
                           G
2        29054491                           .....A..C...CT...........T........A.  29054456
2        62072205   -..A..T.....TAC........T.....A.C.-..GTT..........T..........  62072147
                           \                                                    
                           |                                                    
                           G
2        77482653                           ..G..A......CT...........T....C.....  77482618
2        143999131  -..A..-......CC........TT......C.-..GTT..........T..........  143999073
                               \                                                
                               |                                                
                              CA
2        180067965                          ........G...CT.A.........C......T...  180067930
2        229148102                         ......A..C....T.GA........C..........  229148066
2        245887473  -..A..T...A..CC..A.....T.....A.CC-..GGT..TT......T...T......  245887415
                           \                                                    
                           |                                                    
                           G
2        576275223                       .....T..A.......T.A.........T...T......  576275261
2        582381166                          .......C....GTC..........T..........  582381131
2        84678533                      ....T.....A.CC.G.C....T.......T..........  84678493
2        361229031  -..A..T......CC........T.-...T.ACC..GTT............T......A.  361229090
                           \       \                                            
                           |       |                                            
                           C       C
2        111865099  -..AA.T................T.....A.CC..-A.T.......A...            111865147
                           \                                                    
                           |                                                    
                           G
2        465365696                     .....T....A..C....T....T...A..T..........  465365656
2        497223976  -.....T......AC...CT...T.....A.CC-..GCT..........TT.........  497224034
                           \                                                    
                           |                                                    
                           G
2        556914670  -..A..TG....TCC........T........C-..ATT.AT.......T.T........  556914612
                            \                                                   
                            |                                                   
                            A
2        28869965                           .....A..C...CT.AC........T..........  28870000
2        38059219         ..A....C.....-...T..T.CT.C.................T...TC.T...  38059167
2        59341333          ...A..C....-...AT.......C....ACC..........TG..T.A....  59341282
2        167700291                          ..T.....C...GCT..........T..........  167700256
2        226459085                          .....A..C....TC......G...T........A.  226459050
2        324084265                     ....A..T..A.CA....TA..........T......A...  324084305
2        340775698                          .....T......CCAA.T.......T..........  340775733
2        361258393                          ..T..T....G.CT.A.........T..........  361258358
2        431457542                          ..T..........CC..........T...T.AT...  431457577
2        434600648                          .....A......AT.G.TT......T..........  434600683
2        79462214   -..A......A.T.C.A..T...T..T..A.CC-..GT...........T.....C....  79462156
                          \                                                     
                          |                                                     
                          T
2        81319217   C.....G.A....C.........T.....                                 81319188
                          \                                                     
                          |                                                     
                          T
2        355357673        ............A..T.A.....A.CG...GGC.....T....T..........  355357616
                                            \                                   
                                            |                                   
                                         AAAT
2        541129222  -....A..A.....C........T..AC.A.CC-..GTT.T........T..........  541129164
                          \                                                     
                          |                                                     
                          G
2        403160177                          .....A.......CC.......A..T..........  403160212
2        302689495  C.A..A.......CC........T.....A...-..GTT.......A..T.T........  302689437
2        366362968                           ....A.C.....TT..........T..........  366362934
2        448425059          ..A..C....A...--.....A.C....CT.G.........T..........  448425108
2        488829739                           ............T.G.T.......TT.........  488829705
2        28687723   ..G.CTG.......--.......TTG...A.C.GG..TC.......A...T.........  28687781
                                                                     \          
                                                                     |          
                                                                     T
2        59096264   AT..C...-.........--...T.....A......ATC..T......CT....TG....  59096205
                                \                                               
                                |                                               
                              AAC
2        65547271   ....---.....AAC........T.....A.CC-..ATT..........T..........  65547214
                     \                                                          
                     |                                                          
                    AG
2        14175989   ....---.......C..T.....T.....A.C--.C.GT.A........T..........  14175935
                    \                                                           
                    |                                                           
                    CCA
2        28443147   CTAAA.T......A.G.........TA.....C.T..TT......CA..T.T........  28443208
                                \                            \                  
                                |                            |                  
                                T                            G
2        242953740        ...G....C........T.....T.A.C..GTT.....G......-........  242953792
2        437926602                          ............CT.G......A..G....T.....  437926637
2        510791746       ........A....TA..T.-.T..A.......TCA.....T...T...T......  510791799
2        105418559  C..A..T......C.........T.....                                 105418587
2        310944593  .T----..TG....C........T.......A..-----..........T..........  310944539
                                                 \                              
                                                 |                              
                                              AACC
2        319661047  C............CC........TA....A.C...                           319661012
                          \                                                     
                          |                                                     
                          T
2        494246566  C.....G......CC........T.....A.CCC.CA.T........               494246613
                          \                                                     
                          |                                                     
                          T
2        525556456         ...........A....T..A..A.C.G..ACT..T.......T..........  525556509
                                                                        \       
                                                                        |       
                                                                        T
2        555050256       ........C........A.....AA.C.G..CTCA......C..T........A.  555050311
                                                                      \         
                                                                      |         
                                                                      T
2        443821238  CT.T...A.--...C........T.T...A..--....T.........ATT.........  443821296
                      \                                     \                   
                      |                                     |                   
                     AA                                     T
2        571518970  ...A..G......CC........T.....                                 571518999
                          \                                                     
                          |                                                     
                          T
2        36455653            ........---...T...C.A......CTTG..T......T..........  36455606
2        60207754                            ....T.C....ATT..........T.....G....  60207788
2        74863576                      ....T.....A.C.....TC..........TT.........  74863536
2        81955819   A..A.........C.........T..T..                                 81955790
                          \                                                     
                          |                                                     
                          T
2        169532508                      ...T.....A..C..CACC..........T.....C....  169532469
2        200071497  ...---......TCC........T..T..A.CC-..GTT..........T..........  200071554
                     \                                                          
                     |                                                          
                    AA
2        202766640                     ...A...T.........CT.A.............T..A...  202766600
2        281249286          ...........T...T..A..A..C.ACACT..........T...-......  281249336
2        329347277  .TA.CT.......C..A......TA....A..C-..GTT..........T.T........  329347219
2        358151554                      ...T.....A.C.G..G.T..........T..........  358151515
2        503174819        ....A.T......-................CT.G..A.T....TT.C.C.....  503174767
2        552565183                       ..T..T.......A..T.A.........TA.........  552565221
2        578561345          .....CC..A..C...-.......C..C.TC..........T.T.A.A....  578561295
2        578762943                           ....A.C....GTT..........T.....A....  578762977
2        587110840                           ..C...C....GT..A........T.....A....  587110806
2        590670274  -..A.........CC........T.....A.C....ATT..........T.-........  590670332
                           \                                                    
                           |                                                    
                           G
2        496597388  -..A........TCA...TA..A.-.T..A..C...ATC..........T.....A....  496597330
                          \                                                     
                          |                                                     
                          T
2        15511928   -........G.G.CC..T.....-----........CTC.......A..T......G...  15511983
                          \                                                     
                          |                                                     
                         TA
2        83546013   ....---...A..CC..T.....T.....A.CC-..GTT..........TAT........  83546068
                    \                                                           
                    |                                                           
                    CTA
2        157476014  .-.A.........C..A.A....T.....A.CC-..GTT..........T..........  157476072
                           \                                                    
                           |                                                    
                           G
2        320445770        ......T.........T.-....A..C.T...CA.....G...TT.........  320445822
2        497742024  .-.AA.........C...A..........A.CC-..ATT..........TT.........  497742082
                           \                                                    
                           |                                                    
                           C
2        565518428  ....---.......C........T.......CCC.G.T-......G...T..........  565518486
                     \                                                          
                     |                                                          
                    GAA
2        46094809                           ......T...T..G..C........T..........  46094774
2        311762380  .-..T.GA..A..CC........T.....A....T..T-..........T...T......  311762437
2        506420131                               ....A..A.T..........T.......C..  506420101
2        527195598  A-.A.TG.......C..AA....T.....A.CC-..GTT.......A..T.T........  527195655
2        221263615  .-..---....T.CC.A.A...AT.....A.AC-..GTT..........T..........  221263561
2        290019250         .......C........T..T..A.C.C..ATT..TT......T.-........  290019301
2        440317899  -..---.......CC..A.....T.....A.CCCT..TT..........T..........  440317955
                                                                      \         
                                                                      |         
                                                                      T
2        592534042  .-..T....CA.....AA..GT.T.....A.----------........TT.........  592533993
                          \                                                     
                          |                                                     
                          T
2        57997639          ..........TA....A.......AC.T..T.GT.....A...T.A.......  57997586
                                                                       \        
                                                                       |        
                                                                       A
2        156979767  .TA.C........CC..CT....T.......CCCAA.T-..........T..........  156979709
2        264082834                       ..T..T..A......CTA..........T.....C....  264082872
2        337462817  -..A..T.T.....C........T..TC.A.C..G..--..........T..........  337462875
                           \                        \                           
                           |                        |                           
                           G                        C
2        515289923       ..............G...AT........A.C.T.G.G..T....---........  515289974
2        530284467  .T.----......CC..T.....T.....A.CCC.CATT...T......-..........  530284413
2        549194582                           ....A.C......TA.........T...T......  549194548
2        574762699  G-....T......CC...A....T.....A.---.CC............T..........  574762641
                           \                                \                   
                           |                                |                   
                           G                               TT
2        7035233           ......CC...A....T.....A.C.C..ATT..T.......T.-........  7035284
2        64261022   ..G.CGG.........A....-----...A..C...GT...........T...T.GT...  64261076
2        302138165  .....---......C.A.AA...T.....A.C.C-----..........T..........  302138111
                     \                                                          
                     |                                                          
                    TAG
2        308231551  .-.A..---...........T.A......T.-A...GTT..........             308231508
2        485758558       .................AT..T..T.CC....T.AA........-T.....T...  485758611
2        540068364  AT..---.....T.........-TT......C..T.CT.AA.A.T....TT.......A.  540068309
2        493765276  -.................A....T.......C.-----C..........T..........  493765222
                          \                                                     
                          |                                                     
                          T
2        513137228  -........A...CC........T.....A.CCCTG..-..........T..........  513137287
                          \                  \                                  
                          |                  |                                  
                          T                  T
2        195064186  -..A..T.....GC....A....T.....-..CC..GTT..........T..........  195064244
                           \                                                    
                           |                                                    
                           G
2        28292672   -..A..T......CC........T.......C.C-----.....T...........G...  28292618
                           \                                                    
                           |                                                    
                           G
2        313419174  ..A.C.......TCC....T...T.....A..C.G..--..........T...T.C....  313419117
2        366956509         ..........T.....T.....A..C...GTT..........T..........  366956456
                                              \                                 
                                              |                                 
                                              T
2        585262416  -..---..T...TCC...A.............C.G..--.....T....T........T.  585262469
2        306497569  -.....T......CC....A...T.........A..CTA.T........T..........  306497632
                           \                     \                              
                           |                     |                              
                           G                  TAAC
2        585881584  -..A..T.......C..A.....T....C...C-..GT........A..T..........  585881526
                           \                                                    
                           |                                                    
                           G
2        449599943  .-..---......C....A....T.....TGC.-..GCT..........T..........  449599997
2        309692108        .......CC........T.....AGG...CATT..........-..........  309692056
2        9417642    G...---.....ACC........T.....A.C.C-----..........T..........  9417591
2        204705902  CA----..........A.....AT..TC.A.CA...G.C..........T.....G....  204705843
                                                             \                  
                                                             |                  
                                                          ACTA
2        424461789        .......CC..T.....T.....A..C...ATT.....T....-..........  424461737
2        554719431          ......C........T...C...CC-..GTC..........T..........  554719481
2        559375590  -----.T......CC..A.....T.......CC.G..--..........T..........  559375538
2        585286637       .................AT........C....T.G.........TT.C.......  585286582
                                        \                                       
                                        |                                       
                                        A
2        592957081          .....CC..........T-..A.C....GTT..........T..........  592957131
2        20462800   -..A..T...AT..C........T.....A.CC-..GTT...T......T..........  20462742
                           \                                                    
                           |                                                    
                           G
2        319801613  -............CC........T.....T.C.CA..TT.........GTTA........  319801553
                          \                            \                        
                          |                            |                        
                          T                            G
2        545084703  -..A..........CA.A.....T.......CC-..GCT.C........T..........  545084761
                          \                                                     
                          |                                                     
                          T
2        12742868   -..A..........C...A....T.G...-.GC...GTT..........TT.........  12742810
                          \                                                     
                          |                                                     
                          G
2        38706787          .....T.G......G.T.....A......GTT..A.......T.....A....  38706840
                                                                      \         
                                                                      |         
                                                                      T
2        47193107   -...CT.CA....C........CTT....A...-..ATT.........GT..........  47193049
                          \                                                     
                          |                                                     
                          T
2        361263224                          .....A...G..G.A..........T..........  361263189
2        482877085                          .....A......AT...........T........A.  482877050
2        503901692  -..A..T......CG........--------..A.....C-........T.....AT...  503901742
                           \                                                    
                           |                                                    
                           G
2        552093277  -..A.T.GA..T..C........T.....A......GTC...........            552093228
                             \                                                  
                             |                                                  
                             A
2        592079166                  ......AT.-......C...CT.A.........T..C.......  592079124
2        245453396  -.....T..G...C.-.......A.........-..GTT......CA..T.T........  245453339
                           \                                                    
                           |                                                    
                           G
2        272115842  -..A..T......CC.......AT..T..A..C-..ATT..........TT..T......  272115900
                           \                                                    
                           |                                                    
                           G
2        438441454  C..ACTG...........CA..TTT....A......A.--A........T.....CT...  438441395
                                                   \                            
                                                   |                            
                                                  AC
2        450768830  ..A.CT.......CC.......AT...AA.T.C.G..--..........T..........  450768773
2        458903359        ........A........ATG...A.CC-..GTT..........T..........  458903307
2        494876245  -.....T.....TCC........T.....T.CC-..GTT..........TT.........  494876187
                           \                                                    
                           |                                                    
                           G
2        536295788  -..A..T.....T.C...A....T.....A.CC-..ATT..........T..........  536295846
                           \                                                    
                           |                                                    
                           G
2        536404581  -..A..T.....T.C...A....T.....A.CC-..ATT..........T..........  536404639
                           \                                                    
                           |                                                    
                           G
2        546155403  -....TT......CC...AT...T....G------..--..........T..........  546155352
                           \                                                    
                           |                                                    
                           G
2        552658421  .T----........C...........T....--C.C.GT.TT.......C..........  552658367
                                                                 \              
                                                                 |              
                                                                 T
2        585846379           .....C.......AG.--....C....GCT..A.......T.T........  585846331
2        40824185                           ...C...A.G.....A.........T...T......  40824220
2        64057721                             ...T.......T...........TT..T....A.  64057754
2        67355670   -..A......A..CC.......AG.T...A...AT..C-...T......TT.........  67355612
                          \                                                     
                          |                                                     
                          T
2        168148337  -..AA.T.....T.C.CA.....T.....A.CC-..GTT..........TT.........  168148279
                           \                                                    
                           |                                                    
                           G
2        413331962        ..T..............----..AT..G...T........T..T.T.......G  413332011
2        444992483                            ..G..C....C............T....C.....  444992450
2        458679073                         ....A....C..A...G.........T..C.......  458679037
2        520906390                             .....C....TCA.........T..........  520906358
2        522439666                                  .....T....T......T.T........  522439639
2        529909567  -...---.....T...A.A....T.....A..C-..ATT..........TAT........  529909621
2        531118759                             ....C....GTC..........T..........  531118727
2        559036434                             ....AA....T...........T...T......  559036402
2        586744074  -..T.........CC........T.....A..C-..GTT....A..A.CTT.........  586744016
                           \                                                    
                           |                                                    
                           G
2        19327578   -..A..T............G...T...-...AC...--..T.T.T....TT.........  19327637
                               \                              \                 
                               |                              |                 
                              TG                             AT
2        52412190         ....A..CC.......AT.....A.C.C..ATT..T.......-..........  52412242
2        389288482        .....G..C...........T....CCC..ATT..T.......-...AT.T...  389288534
2        457709304  -..A..T.A....CC...-....T.....-.GCC..GTT..........TT.........  457709247
                           \                                                    
                           |                                                    
                           G
2        503665737  C.A.CTG.......A........T.....                                 503665765
2        573420572  ...A........TCA........T.......CC.T..T-.......A..T..........  573420513
                           \                                                    
                           |                                                    
                           G
2        74855559   -...---................T..T..A.CC-..G.T...T......T..........  74855505
2        169650091  -..A.........C........A......A..A-..GT...........T...T......  169650033
                           \                                                    
                           |                                                    
                           G
2        451576802  -..AA.T.....AC.........T.....A....G..--......C...T..........  451576860
                            \                      \                            
                            |                      |                            
                            T                      C
2        556062013  -...---......CC........T..T....C.-..ATT..........T...TT.....  556061959
2        565991811  -..A..T......CC........TT......CC-..GTT.......A............C  565991753
                           \                                                    
                           |                                                    
                           G
2        267967078         .......C.......TT..T..A..CC...TT..........-..........  267967129
2        514069923  -..A..TC.GC...C........T.....A..C.AA.T-..........T..........  514069865
                               \                                                
                               |                                                
                               T
2        557477237  -..A.........CC..T.....T.....A.CC...GT-..........T.....G....  557477179
                           \                                                    
                           |                                                    
                           G
2        564659557        .........-.........T.A.G......GTC..........T....C...-.  564659608
2        115082028  .G..C.C......CC....T..TT.....A...A..C--.......A..T..........  115082085
2        227624029         ......CC..AA....T..T..A......ATT.......A..-..........  227624080
2        307190004  -..A......A..CC...A....T.....A..G....T----.......T..........  307189946
                          \                        \                            
                          |                        |                            
                          T                      CCC
2        564614180  -...---....G.CC..A.....T....C.T.CAG..--.C.T......T..........  564614127
2        29784918   ....---......CC.......AAT....A..C-..GTT..........T..........  29784861
                     \                                                          
                     |                                                          
                    AG
2        328764712  .-------.....CC........T..T..-.C...AGT.G....G....T..........  328764763
2        355097778         .......A.........T.-....ACA..GTT..A.......T..........  355097829
2        508990099  -..AT.................ATTG...-.AC...GTT..........T....T.A...  508990041
                          \                                                     
                          |                                                     
                          T
2        229103903  ....T.---...TCC........T..T....AC....--.C........T..........  229103847
                     \                                                          
                     |                                                          
                    AG
2        233644359         .......C........T.....A.CCCTG.TT..........-..........  233644308
2        277376671         .......C...A....T.....A.C....ATT..T..T....-.A........  277376722
2        466191145  .-------.....CC.A......T.....A.CG-..GTT..........T..........  466191196
2        548666914  ......G................G..T..A.GG....G....T---...T.T......C.  548666855
                             \                             \                    
                             |                             |                    
                             G                            AA
2        579483869  -..A..T.....T.C..A.....T........G....----........T..........  579483927
                           \                     \                              
                           |                     |                              
                           G                   AAC
2        584950119                             .....C...GTT..........T..........  584950151
2        86018430      ..T..T......A.A.....T.....A.AC....TC.........CT.T...A....  86018373
                                                                 \              
                                                                 |              
                                                                 C
2        117182489  -..A....A.....C...T....TT.TA.A.A.C..GTT..........-..........  117182547
                           \                                                    
                           |                                                    
                           G
2        118757507         .....TC........AT...G.A.CC...ATT..T.......-..........  118757558
2        226552505  -..AA.T.......C........T..T..A.AC-..GTT.C........T..........  226552447
                            \                                                   
                            |                                                   
                            T
2        290126464  -..A........T.C...C...TTT....A.C.-...--..........TGT........  290126408
                          \                                                     
                          |                                                     
                          T
2        363687895         ......CC.T......T.....A.CC...GCT.......T..-......A...  363687946
2        495632570                  .......T.......C....G...A........T...T......  495632521
                                                \                               
                                                |                               
                                           GAGAAG
2        549961416         ......CC..A.....T.....A.C.C.CATT..........-..........  549961365
2        6200556                               ..A...GA..............TT...C.....  6200524
2        77902083                           .....A..C....T.G.........TT.........  77902118
2        82568127         ......-....A.....T..T..T.A....A.T..TAC..A..T..C.......  82568180
                                                    \                           
                                                    |                           
                                                    C
2        147494071         .....T.C...A....T.....A.CC.TG.T.A.........-..........  147494020
2        208187978  -.....T.......A...A....TA.....---...C..--...G...AT..........  208187923
                           \                  \                                 
                           |                  |                                 
                           G                  A
2        226028324                          .....A.C....C.TG.........T..........  226028289
2        304096799                             ....C.....T.G............A.......  304096767
2        305436300                              ........CT.A.........T...T......  305436269
2        493890888  ....---.....TA.........T..G....CCCAA.T-.A........T..........  493890833
                    \                                                           
                    |                                                           
                    GTA
2        565494678  -..A..T....TGA...A.....T.......CC-..GTT..........T..........  565494737
                                   \                                            
                                   |                                            
                                  GC
2        17996868   -...---.....T.C..A.....TT.........G..--..........T..........  17996921
2        9789443    -..A..G.A..G...........T.....A...CTA.T.-...........T........  9789385
                           \                                                    
                           |                                                    
                           G
2        303626792  ...A...G.....CC........T.....A.C--.C.GT.T........T..........  303626734
                          \                                                     
                          |                                                     
                          T
2        16108813   -..A..T......CC....T...T........C.TG.CT.-........T..........  16108755
                            \                                                   
                            |                                                   
                            T
2        577180628  A...---.......C....A...T.......CC.G..T-.CT.......T..........  577180573
2        370282750  -...---.A....C....A....T.....A.AC....--.A........TT.........  370282804
                                                     \                          
                                                     |                          
                                                     C
2        497806327  -.....T......CC..A....AGTG.....C..-----..........T..........  497806381
                           \                                                    
                           |                                                    
                           G
2        570770031        .......C.........T..T....C.-..GTT.....T..C.C..........  570770083
2        315042676  .TA.CTG......CC..............-..C...GTT.....AG...T.T........  315042734
2        613528     -.....T......CC...A............CCC.A.T.-.......C.T..C.......  613586
                           \                                                    
                           |                                                    
                           G
2        269573200                             .....C......G....T....T..........  269573168
2        342764181  -..A..T.....T...A--....T..A..A....G..--.......A..T.....A....  342764125
                           \                       \                            
                           |                       |                            
                           G                       C
2        469660190         .......C...T....T..-..A..A...ATC..........T....C.....  469660139
2        285305032  -....T.......CC........T..T.G...G.-...---........TT.........  285304974
                          \                      \                              
                          |                      |                              
                          T                    AAC
2        501281218  -..A.TG..A....C...A....A.....A.C..G.CT..--.......T......T...  501281162
2        523311695  -...---......C.........T.....A..CCAA.T-.A........-..........  523311748
2        600754672  -.....T.A.....CCAAA.T..T.T..CT..C-..GTT..T.......T..........  600754730
                           \                                                    
                           |                                                    
                           G
2        3970824           ...A..........-.TT....A..G..CCT...........C..........  3970875
2        241152708  -..AA.-.....T.C...A....TT....A..C-..ATT..........TT.........  241152652
2        272605030  -..A..T.......C.A......T...A.A.C--....T..........T..........  272604972
                           \                                \                   
                           |                                |                   
                           G                                A
2        9553620                            .....A.C....GTT..........T..........  9553585
2        10200875                                 ..C...C..G.........T..........  10200846
2        156680664                    ......-.T..A...G...T..T........T..........  156680624
2        198522881                          ....CA.C.................TT.........  198522846
2        210070347          ......G..A.....T...C.A.C..T.ATT..........-.A........  210070297
2        394774511                            ...A...C...CC...T......T..........  394774478
2        548316989                           ....A.A....CT...........T..........  548317023
2        554069202                          .....A...G..CTC..........T...T......  554069237
2        274283255         ......AA.A.....AA.....A.A.....T.A....T....T..........  274283308
                                            \                                   
                                            |                                   
                                            T
2        392985431         .........T.....T.-..G.A.CA..A.T...........T.T.T......  392985380
2        447627898                               ..C.......AA........C.T.T......  447627868
2        449064330  -...---......CC...A....T..A.-..ACC..GCT..T.......T...T......  449064384
2        483556327        .......CC........T.....A..C-..ATT...T...A..T.T........  483556379
2        525921982  -.A.---.....ACC........T.....-..C.A.GTT.A........T..........  525922036
2        565713023  -...---...A..C........TTA...C..C..G..--..........T..........  565712968
                                   \                \                           
                                   |                |                           
                                   G                C
2        568990944                             ..A......CT..A........T..........  568990976
2        590396392  ...AA.T......CC........T.......C..G..--.C........T..........  590396333
                           \                        \                           
                           |                        |                           
                           G                        C
2        541634423  -..A..............A....T.CT..ACCC....--..........TT.........  541634366
                          \                                                     
                          |                                                     
                          T
2        10130028   -..A-........C.....G...T...A...CC-..GTT..A.......T..........  10130086
                               \                                                
                               |                                                
                              TG
2        37012447   ...A..G......CC........T.....                                 37012476
                          \                                                     
                          |                                                     
                          T
2        570223767  A--..T.......C..TAA..T.T........C-..GTT...T......T..........  570223711
2        9122344    .TAAT........A.GA.T...TT.........C-----..........T..........  9122398
2        114627619         ......CC..T.............---..ATC..T.......T.T......A.  114627570
2        572310663           .........A....T.....AG.CC..GTT.......A..-..........  572310614
2        68300651   ...A.TT.....TCC.......AT.......C.GT..---.........T.T........  68300594
                           \                                                    
                           |                                                    
                           G
2        572743822  -..AC.T......CC........T.....A.CC.G..G..--.......T..........  572743880
                           \                         \                          
                           |                         |                          
                           G                         C
2        145948499  -..A..T.......C..T...........-.GC..AGTT....C.....T......T...  145948441
                           \                                                    
                           |                                                    
                           G
2        424638802  -..A..T......CC..A....AT.....A.C--...--..........T...T......  424638857
                           \                                                    
                           |                                                    
                           G
2        501740601                   .....AT........C...CT...........T..........  501740556
                                                                             \  
                                                                             |  
                                                                           TGG
2        509462322           .....C.T.....CT.G...-......ATT..........T..........  509462371
2        511131332  A...---..A...C........AT.....A..C-...TT..T..T..C.T..........  511131387
2        19271495   G...---......CC...........-.AT.CCC..ATC..........T.....C..A.  19271440
2        205615101  .-------..........A....T.....A.CC.TA..-.A.T......TT.........  205615050
2        276543195  -..A.TG.....TCC...A....T.....A.C.G...---.........T.T........  276543252
                                                    \                           
                                                    |                           
                                                   CA
2        316858431         .....T.........AT.....A.C--..G.CA......A..T..........  316858381
2        402132551         .......C..A.....T.....-..C.T.GTC..........TT.........  402132500
2        438647867  ...A..T....G.C....A....TA.T..T......CTA.--.......T.T........  438647925
                           \                                                    
                           |                                                    
                           G
2        8684724                                           ..........T........A.  8684744
2        25815169          ...A...............T.........GTA........               25815130
2        26156964                ...T......T-.T..A......CTC..A.......T......A...  26156919
2        67127575         ......-......T..----...A..C....TCA.........T.T........  67127623
2        197089483        .......C..A......TA....T.AC.T.GT...........T..........  197089427
                                              \                                 
                                              |                                 
                                            AAA
2        207580774                                ...G..C.C..........T..........  207580803
2        246342809         ...T...C........T..----......ATT...T......T...T..T...  246342857
2        249740843                             .....A...AT..A........C..........  249740811
2        293909351                            ...T.C..T..T...........T..........  293909318
2        396133177            ....C....G..AT....-..A....GTT..T.......T..........  396133129
2        425247018  -..---.....G.CC........T.....A.CC-..GTT..........T..........  425246964
2        431215911  ------......T......TG.AT.....A..C-..GTT...A......T..........  431215859
2        434683722                         ......A......CT...........T........A.  434683758
2        464683115        ..T.....C.T.....T.-....A.CC...GGT..........T..........  464683063
2        476996649        ..A...TG.....A...T....A-..C....TAA..T.................  476996701
2        513743822                           ....A.C.....T...T..T....T......T...  513743788
2        557537233                                ...G...TC..........T..........  557537262
2        565228399                            ...A.C.....T...........T......A...  565228432
2        39272130   -..A........TCC.......CT.....A..C-..GTT..........T..........  39272072
                          \                                                     
                          |                                                     
                          T
2        546150122  C.G----.....TCC........T..-....AC...GCT..........T..........  546150068
2        415683794         .......C........T..-....A....GTT.......A..T..........  415683743
2        464945752  .TA.CT.......CC........T......CCC....--..........T..........  464945810
                                                     \                          
                                                     |                          
                                                     C
2        44812637   .T..CT.......CC........T..T..A.CC-..GT...........T..........  44812579
2        147322981         ...................-..T.GC...CTT..T.......T......T...  147323032
2        274241342   ...........T.C...T....T..-..A..A...GTT..........T..........  274241284
                          \                                                     
                          |                                                     
                          T
2        546156313         ......CC........T.....-..C...GTT..........T.T..T.....  546156364
2        499600424         .......C..............G.CC...GTT.......T..T...T....A.  499600477
                                                                  \             
                                                                  |             
                                                                  C
2        566914997  G...---.....TAC.TA.....T........C-..GTT..........T..........  566915052
2        192965548         ..........A.....TT.T.....C...AT..A........T.TC...T...  192965495
                                                                  \             
                                                                  |             
                                                                  A
2        438779854         .....TC.........T....CA.......-.....C..A..T..........  438779802
                                                    \                           
                                                    |                           
                                                    C
2        541013567  ..A.CTG.......C...A....TA......C.-..ATT..........T..........  541013509
2        25522042          .....T.C........T..-.C..A.A..GTT..........T..........  25521991
2        276477176  CTAA.TG.A.A...C...A....TA.-....A....GTT.C........T..........  276477118
2        286170321         ......C.CA.........-....ACC..GTT..........T..........  286170270
2        329337270  -..A..T.......C..A.....TT....A.C.AT..---.........T..........  329337214
                           \                                                    
                           |                                                    
                           G
2        341375808           ....CC.C......T....-..A.C..GTT..........T..........  341375857
2        363925906  AA---.......AC...............ACA....------.......---.T....T.  363925859
2        400252597  A..A..T....G.......T.GCT..----..C...CT.A.....C..CT..........  400252541
                           \                                                    
                           |                                                    
                           G
2        485808845                                   ....T...........T..........  485808819
2        504895915       ...A...T.C........T..T..-.CC...GT..T.....A..T..........  504895862
2        583187873                                ......C.A.........AT..........  583187844
2        49477567         ........C.A.A....T..-....G.C..GCT..T.......T..........  49477619
2        84805311        ...A.....C..A.....G.....A....T..TT.......A..TT.........  84805250
                                                   \                            
                                                   |                            
                                             CCTTTTT
2        285931910         .......C...C....T.....T.A.C..GTC..A.......T..........  285931857
                                               \                                
                                               |                                
                                               C
2        458110370        ................AT.....-.ACC..ATC..........T........AG  458110422
2        484899196     ..T.......C..A.A....T.....A..C...ACT..T-...-...........A.  484899142
2        29637543   ..AAC........C..AA.....T.....A.CC.G..--..........T...T......  29637601
                                                     \                          
                                                     |                          
                                                     A
2        84605582            ..............T..-..T.AC...A.T.......AA.T........A.  84605631
2        91710325          ...T..C............-......CA....A.T....AG.T.T....T...  91710274
2        139884480        ........A..A.....TA...GA...-..CT.G.T.......G...G....A.  139884532
2        219690471  -..A.........CC........T.......CC.G..--.......A..T.T........  219690529
                          \                          \                          
                          |                          |                          
                          T                          A
2        228568990  .TG..TG.......A........T..T....AC....--.A.......ATT.........  228568932
                                                     \                          
                                                     |                          
                                                     C
2        310982322         .......C........TT.-...GA.C.AGTT..........T..........  310982373
2        350983731         .......C...........-..T.ACC..GTT..........T...T....A.  350983680
2        370197329         .....AG....TA....-....A.C....CT.C.........T..........  370197278
2        409416869  ...A..T.A..T.CC...T..G.G.....-.GCC..GTT..........T.T........  409416928
                           \                                                    
                           |                                                    
                           G
2        440351431  C.A.CTG.....TAC..............A.C.-..GCC..........TT..T......  440351373
2        549107392         ..G...CC...A....T..-....A.C..GTT..........T..........  549107443
2        565596938         ......CC...AA...T.....-..G...ATT..........TT.........  565596989
2        583951100  .TA.TT......TC.........TT......CC-..GTT..T.......T..A.......  583951158
2        309717791         .......C........T.....G-.....GTT..........T.....C....  309717740
2        494493376         ......C.........T.....A..C.G..--...A......T..........  494493326
2        200442241  A..A..........C..A.....T.....A.CAC.A.T-..........T...G......  200442182
                          \                                                     
                          |                                                     
                          T
2        311718245        ........A........T.....A....G.CT.AA.T......T..........  311718191
                                                    \                           
                                                    |                           
                                                    C
2        544050978        ......TC...A.....T.....A....T..TT............T.A......  544050924
                                                    \                           
                                                    |                           
                                                    C
2        59037037              ...C.......AT.....A..C...ATT..........-..........  59036990
2        404505918  ....C.......T....A....TT..T.C...C.T...---........T..........  404505862
2        434243992  A..A..T...........T...TT.......-.C..GTT..........T.T.T......  434243933
                           \                                                    
                           |                                                    
                           G
2        494150803           ....C...............-.GCC...TC..........TT.......A.  494150754
2        501945514  A..A.........CC...C....T.....-.GCC..C..--........T.T........  501945571
                          \                                                     
                          |                                                     
                          T
2        551010763         .....TCC.......AT.....-..C...GTT..........T..........  551010814
2        36294556                  ...........-..A.C....CT...........T..........  36294513
2        326830667        ....A......A....A.....AA..C....TAAA...--..............  326830718
2        464890187       ........A...............-.ACC..GTT.....T....T.....A.C..  464890240
2        497663238  ...A..T......CC........TT....ACCC....--..........TT.........  497663296
                           \                                                    
                           |                                                    
                           G
2        526485821         ...........A....T.......C..T..T....T......T...T...A..  526485874
                                                                 \              
                                                                 |              
                                                                 A
2        558159419                   ......T..........T.----.........TT.CT......  558159457
2        42402474          .......C..............-.AC...GTT.AT.......T.T........  42402525
2        67758636              ..C....A.......-.........ATT..........TT.........  67758587
                                                   \                            
                                                   |                            
                                                  AA
2        187405706           .....C........T.....-.GCC..GTT..T.......T..........  187405657
2        194732614         .......G...A....-----......AAC.C..........T..........  194732567
2        198713101  .TA..TG.....T.C........T.....A.C..G..--.......A..T..........  198713159
                                                    \                           
                                                    |                           
                                                    C
2        331546224        ....A..AC......CAT.....A.C....GT......--...T......T...  331546275
2        435900540  ...AC.T......C...A....TTA....A....TA.T-.C........T.T........  435900599
                           \                                                    
                           |                                                    
                           G
2        495980545                ..........-....A.C.....T.A.A.......T..........  495980589
2        543486457    ..C........C...A..C....C..C.T........A-...A....TT.C.......  543486401
2        568965072  -..A..C-.....CC........T.....TT....A.T-.A........T.T........  568965015
                                                     \                          
                                                     |                          
                                                     A
2        573122945  .....A---...T.C.......CT....-..AGC..ATT..........T..........  573122888
                     \                                                          
                     |                                                          
                    AG
2        12147915   A..A..TGT....ACA.......T.....-.CCC..ATT..........T..........  12147857
2        45924976          .......C..A....AT.....A..C-..GTT..........T..........  45925027
2        140671216                                  .....T...........T..A.......  140671189
2        297024252         ......C........AT..T..G........TAATG......T....T.....  297024198
                                                    \                           
                                                    |                           
                                                   CC
2        311030342         ......C.........T..-....C.C..ATT.....T.C...........A.  311030393
2        317033405               ......T....A....T......CT.AATT........----.....  317033447
2        460810344                 ........T..T..A.C..A..T...........G..C......C  460810298
                                                    \                           
                                                    |                           
                                                   GG
2        460894626                 ........T..T..A.C..A..T...........G..C......C  460894580
                                                    \                           
                                                    |                           
                                                   GG
2        507168615                    ....-...G..-......CT...........T........A.  507168654
2        546192165  C.....G..G...CC........T.....                                 546192194
                          \                                                     
                          |                                                     
                          T
2        26590766   .TA.TT.......CC.......TT.....T.C--..........TG...T..........  26590825
                                                            \                   
                                                            |                   
                                                           TT
2        255524772        ......T.C..A.....T.T...-.G.C..GTT..T.......T..........  255524824
2        359500511        .......C....A....T.....-.CCC..ATC.A........T..........  359500459
2        401865078        .................-----....CC..GTT..........T.T......A.  401865126
2        408633648                  .......T.....-.GC.G.GTT..........T..........  408633606
2        453129147         .......C............-G..A.C..GTT..T.......TT..T......  453129198
2        468549648        ..T....AC...A.T..T..-..A.A.....CT..........T..........  468549596
2        568201455                 ...A....T..--.G.A....GT...........T..........  568201413
2        563870100  ......CA....TC.........T........C-..GCT......CA..T..........  563870159
                        \                                                       
                        |                                                       
                        T
2        409417056  A..A..T......CC........T........C-..GTT..........T..........  409417115
                           \                                                    
                           |                                                    
                           G
2        432673182  A..A..T.......C...A....T.....A..C-..GTT..........T..........  432673241
                           \                                                    
                           |                                                    
                           G
2        10414856          .......C.A......TT....A.......TC.....--...T..........  10414806
2        544628303         .....TCC..A.....T.....G..A....T...........C..........  544628248
                                                     \                          
                                                     |                          
                                                   ACC
2        587972540           .............CT....-..A....GTT..........T..........  587972491
2        15156436   -...---.....TCC...A....T.......CC-..GTT..........T..........  15156490
2        38800877         .................T.....-.A.A..GTC.C........T.....A....  38800929
2        156262127  -..A......C.TCC........T.....T.C.-..GTT..........T..........  156262185
                          \                                                     
                          |                                                     
                          T
2        167172464         ......C.........T..T....CC-..GTT.....T....T..........  167172413
2        240857837         ...........A....T...C-..A.G...TT..........TT.........  240857786
2        393715559  ...T..T.......C..TA....T.....T..C.G....-.........-...--.....  393715616
                           \                            \                       
                           |                            |                       
                           G                            C
2        578734431  C.G.CT.G......C....TG........A.C.....--.......A..T..........  578734489
                                                    \                           
                                                    |                           
                                                    C
2        583924612    ...G....C...GAA.....A.T.......G...CTCAT...................  583924670
                                                     \                          
                                                     |                          
                                                     C
2        41976256   C....---.....CC........T....A.....------......A..T..........  41976203
                                                 \                              
                                                 |                              
                                               ACC
2        254100261          .....CC........T.....A.C.-..ATT..........T..........  254100211
2        352443976  .-..---......AC...A...AT..T..A.C..T..--.........AT..........  352444029
2        567197051          .....GCA.......T....-..CC....CC..........T..........  567197001
2        8294280    C.A.C.G.....T.C....A......T..A..C-..GTT..........T..........  8294338
2        298825615  A..---.......A...A....AT....C.T...--..A--........TT.........  298825667
2        302049602        .......CC.......AA....-...CC..GTT..........T..........  302049654
2        355026277  ...AT.T......C......T..T.....A.C.-..GTT..........T...T......  355026217
                     \     \                                                    
                     |     |                                                    
                     A     G
2        583271042  -..A....AG...C.....T...T.....T.C..G..--..........C..........  583271100
                          \                         \                           
                          |                         |                           
                          T                         C
2        81381163                  ........T....-..A.C...TT..........TT.........  81381120
2        147305049  -..A..........C..AA....T....-..ACC..GTT.A........T..........  147305107
                          \                                                     
                          |                                                     
                          T
2        161434311         .....ACC..A..........-..AC...CTT..........T..........  161434260
2        171680043                     ............A.....T...T.....A.T.T........  171680002
                                                    \                           
                                                    |                           
                                                    A
2        357962813  .T...........CC.......AT....-..ACC..ATT........C.T..........  357962754
                          \                                                     
                          |                                                     
                          T
2        484689880                                   ....T...........T..........  484689854
2        541586327                 ........T....-...CG...T...........T.TC.......  541586370
2        568172799                                   ...G.........A..T..........  568172773
2        587931247                                   ....C..A........T..........  587931273
2        79503040           .....C.......T.T....-..ACC..GTT..........T..........  79503090
2        126079302   ...A.T.......C........T.....T.CCA.A.T-........C.T..C.......  126079245
2        401880086  -..A..T.....T.C........TT..C-..ACC..GTT..........GA.........  401880144
                           \                                                    
                           |                                                    
                           G
2        437463789  .-..---......CC........T.....A.A....C.CACT...G...T........A.  437463733
                                                     \                          
                                                     |                          
                                                     C
2        454373712                .........T...--..A....GTC......G...T..........  454373755
2        483475443  A..A.........CC.A...T.ATT.T....CC.G..--..........T..........  483475501
                          \                                                     
                          |                                                     
                          T
2        15197645          .......C....G...T....-..A.C.AGTC.A........T..........  15197696
2        43016092   .-...---......--.......T..AG...CC-..ACT..........T..........  43016144
2        58242496   .T.--.C...........A...AT......-.C...CCA.--.......T..........  58242552
                             \                                                  
                             |                                                  
                            CT
2        85995262          .......C...T....T.....A.AA...CTC..........T.....A....  85995320
                                                     \                          
                                                     |                          
                                                AAAACC
2        194755248         ................T..T..A.A..TG.TT..T..--...T..........  194755298
2        227825869         .....A.C.......ATT.T..A...-..CT...........T..C.....A.  227825920
2        301230645         ...A...A...A....T..T...---...G..CTTT......T..........  301230596
2        360332571                                        ...........T..........  360332592
2        367064952                                         ..........T..........  367064972
2        405423211         ......CC..AA....T....-..A.A..ATC..........T..........  405423160
2        418504694                     .........-..A.C..GTT..........T..........  418504733
2        439542282         .......C...A....T....-..ACC..GTA..........T..........  439542231
2        476183447                             ..A..C....T...........T..........  476183479
2        486418316         ......CC........T..-...GG.C..GTC..........T..........  486418265
2        489982112                                 .....CT...........T....T.....  489982140
2        558298228                  ..............-.C..CATT.......A..T.........C  558298186
2        584918206         .....GCC........T....AA.AC...GTC..........T..........  584918153
                                                     \                          
                                                     |                          
                                                     C
2        591357711         .....A.C......G.T....-..ACC..ATT..........T..........  591357762
2        598338793         .......C...TA...T.C.....CC-..GCT..........T..C.......  598338844
2        105429529        ........C........T.....-..CC...TT..........T..........  105429477
2        505467136  -..A..............C...AT.....-.GC...GCT..........T...T......  505467194
                          \                                                     
                          |                                                     
                          T
2        450149908  -..A..........C........T....-..ACC...TT..........T..........  450149850
                          \                                                     
                          |                                                     
                          T
2        528391224        ........C........TA....A....G.C--.......C..G..........  528391275
2        568049394  G...---.......A...A...AG.C......C.......-...T....C..........  568049338
                                                        \                       
                                                        |                       
                                                        C
2        61683227         .......CC........G.....A..C....TT..........TT.........  61683281
                                                        \                       
                                                        |                       
                                                        G
2        584851997  -..A..TG...............T.....-.A.C..GTT..........T......T...  584851940
2        300138052         .......C........T.....-.G.C...TT..........T...T......  300138001
2        432712123  .TG.C...A...T.....A....TT....-.G....GTT..........T..........  432712181
2        78253805   A...---.......C..A.....T.....-.AAG..ATT..........T......T...  78253750
2        535753747         ......CC.A.T....T.....A...-..ATT..........T..........  535753798
2        440309412         .....T..........T.....-.CCC..GTC..........T..........  440309463
2        541261161         .......C..............-.A.C..GTT..T..T....T..........  541261110
2        561536189        ....A..C....A......T..GGC..-..GTC..........T..........  561536241
2        29033415   ....---......AC........TT......C..G..--..........T..........  29033360
                                                    \                           
                                                    |                           
                                                    C
2        113941994         .....T.C........T.....A....T..TT.C...T....T..........  113941940
                                                    \                           
                                                    |                           
                                                   CT
2        176964393  .T..T.T................T..TC.T....A.--.G....A..A.T.T........  176964451
                           \                                                    
                           |                                                    
                           G
2        202538652         .....TC.........T....-..G.G..ACT..........T..........  202538703
2        390579324                                   ...G............T..........  390579298
2        416358707  -..A..T................T.....-.ACC..GTT..........TTT........  416358765
                            \                                                   
                            |                                                   
                            T
2        464543786         .......C...T....T.....A.C.G..GTC..........T..........  464543733
                                                               \                
                                                               |                
                                                               C
2        496483673     ..T..A.....C..C.....T.....AG---...T..A........T....C.....  496483620
2        540089034         ....T...........T.....A...-..GT.....C.....TT..T......  540089087
                                   \                                            
                                   |                                            
                                  CC
2        116151929  CTA.TTG.....A.C..A..T..T...C..C...G..--.C........T.....A....  116151988
                                                 \                              
                                                 |                              
                                                AA
2        121256411  ....---.......C...AG...T.C...-.C....GTT.A........T..........  121256469
                     \                                                          
                     |                                                          
                    TAA
2        204416143        ......A..GT.A....T.....A.C--...............TG..A......  204416092
2        215338841         ......CC........T.....A.CC-..GTT..T.......T....T.....  215338790
2        217982819        .......CC.T............-.A.C..ATT..........T........A.  217982871
2        268269090         ...........A....T.....A.C.G...T.......G...-....T.T...  268269038
                                                               \                
                                                               |                
                                                               C
2        288467867        .................T.....-.ACC..GTT...T......T.....A....  288467815
2        303949692   .........C.T.C..A.....T........G...GTT.........GT.T........  303949631
                          \                      \                              
                          |                      |                              
                          T                     AA
2        343984159        ...A....C........T.T...-.G.C...CT..........T.T........  343984211
2        358667837           ....CC......G.T.....-.G....GTT..........T..........  358667886
2        360872603  ....---.....TC..T.A....AT..C.A.CC......AC..-.....T..........  360872548
                    \                                                           
                    |                                                           
                    CCA
2        525175407           ....C.........T.....-.C.C..GTT..........TT.........  525175358
2        553490324  .TA.CTG.......C.......AT.....T-.CC...TT......T...T.TC.......  553490266
2        569565779  ...A..-.A....C..AA.A...T.....A.C.C-----..........T.....C....  569565832
2        574601155  -...---..G..TCC........T.....A.A....GCCA.........T..........  574601211
                                                     \                          
                                                     |                          
                                                     C
2        10341138   ......T................AT....--.GC..CT.A.........T.....G....  10341080
                            \                                                   
                            |                                                   
                            T
2        17781855         .......C........AA.....-.C.C...TT..........T..........  17781802
                                            \                                   
                                            |                                   
                                            T
2        26451923          ..G...C.....A...T.....-...C..GTT..........T..........  26451872
2        39568803          ......A...............-.A.C..GTT...T...A..T........A.  39568854
2        53681637          .....T.C..............A..C...GCC.....T....T........AG  53681584
                                                 \                              
                                                 |                              
                                                 A
2        64694042          .....T.C......G.T.....-.G.G..GCT..........T..........  64694093
2        163687824         .......C........T.....-.CC...ATT...T......TT.........  163687875
2        199636436         .....T..........T..A..-..CC..ATT.A........T..........  199636487
2        228751881                 ........T.....-..CC...TT.....T....T..........  228751924
2        278630524         ................T.....-.AC...GTT.A...G.T..T..........  278630473
2        350913259         .......C........T.C...-.GC...ATT.........CT..........  350913310
2        398316062  -..A..-...........A....T..-..T.A.....TT.....T.C..-..........  398316007
2        431433676         ......C...C.....T.....-.GCC..GTT..........T..........  431433625
2        431925699                 .......AT.....A..C...GT...........T..........  431925652
                                                   \                            
                                                   |                            
                                                 AAA
2        493754732         ....G..G........T.....-.GCC..GCT..........T..........  493754783
2        497426642         ....G..A........T.....-.G.C..GTT...................AC  497426591
2        504614736         ................T..-..T.A.C..GTT..........T..C.......  504614787
2        512339318         ...A...C........T.....-.C.C..GTT..........T.T........  512339369
2        526745544         ......CC..............-.A.C..ATT..........C...A..G...  526745595
2        536685520         ....G...........T.....-.ACA..ATT..........T.......A..  536685571
2        555190141        ........C........T....-..ACC..CTT.......A..T..........  555190089
2        565604424         ......C....T....TA....-..C...GTT.C........T..........  565604373
2        569044139         ..C....C...A...AT.....-.....AGTT..........T..........  569044190
2        15905072    ..A..T.......C....A...T.....A.CC.TG.-...........T........A.  15905129
2        41939746   .A-.TTT........AA.A....T..T..T.A....CG...........T......T...  41939805
                                                     \                          
                                                     |                          
                                                     C
2        56794445                        .....A..-..A....T.G.....T...T..........  56794482
2        63638295                  ........T..T....CC-..GT...........TT.........  63638252
2        77531212                                         ......G....T..........  77531191
2        170509380        .......CC.A......T.....-..CC..ATT.......T..T..........  170509328
2        279228744       ...T....C....A....T.......G.G..CT.A.G.......T..........  279228688
                                                 \                              
                                                 |                              
                                                AC
2        340915649  GT..---............G...T.....-.ACC..ATT.....T....T........A.  340915704
2        425312645        ..A...T.C..............-.ACC..GTT..........T.....C....  425312697
2        431195070         .......G....G...T..T..A.C.C-----..........T...T......  431195023
2        431846864  ...A..........CATA.....T.....-...C..GTT.......A..T..........  431846923
                           \                                                    
                           |                                                    
                           C
2        468725259         ......CC...A....T.....A.A.-..ATT..........CTT........  468725208
2        548260229                                         ..........C..........  548260209
2        563129080  .-.A...............A...T..-..T......CT.A..A....-A...........  563129018
                           \                           \                        
                           |                           |                        
                        ATGA                          AT
2        564194699                                ..C...AT......................  564194670
2        584760039  .....TG......C..AT.....T.....A.CC...A----........T.T...C....  584759982
                     \ \                                                        
                     | |                                                        
                     A A
2        108976206         ......CC.A......T.....-..CC..GTT..........TG.........  108976257
2        117337110       .............--...T.....-....T..TC..T...T..CT..........  117337161
2        146741350         .......CC.A.T...T.....-..G...GTT..........T...T......  146741299
2        165871354         .....TC.........T.....-.G.C...TT.AT.......CT.........  165871303
2        167689496           .....C....A...T.....-.C....CTT..T.......TT.........  167689447
2        196323069         .......A........T.....-.GCA..GTT.......A..T..........  196323120
2        217425081         ......CC..AA....T.....-...C..GTT...T......T..........  217425030
2        228360976         ...........A....T.....-.ACC..ATT...T......T.........C  228360925
2        251798211         ...........A....T.....-.A.C..ATT..T.......T......A.A.  251798262
2        262402501         ...........T..G.T.....-.A.C..GTT..........T....TA....  262402552
2        276750251         .......C..............-.AAC..GTT.A........T.....C..A.  276750302
2        288207071  C...A.T...A...C........T.....T.CC-..ATT..T..T....T..........  288207012
                           \                                                    
                           |                                                    
                           G
2        288381259           ...T.C..A.....T.....-.C.C..GTT..........T..........  288381210
2        330566220         .....A....A.T...TT.T..-...GT..T...........T..........  330566169
2        331131499         ...T..C........AT...C.A.CC.......C..--.A..T..........  331131449
2        394214862   ..A..T.....T.C.......AT....AAC.A.G..--..........T..........  394214918
2        404185467                   ......T.....-..CC...TT..........TT.........  404185426
2        417084674         .....T.C........T.....-.CCC..GTT...T......T..........  417084725
2        434208760         ......CC...A....T..T..-.GCC..GT...........T..........  434208709
2        435437853  A..A..-.....GA.........T.....AGCC...GG...AT......T..........  435437913
                                                           \                    
                                                           |                    
                                                          CT
2        438150752           ...T...A......T.....-.C.C..GTT..G.......T..........  438150801
2        453173138         ......C.........T.CA..-..CC..GTT....A.....T..........  453173087
2        457801763         .....TCC........T.....-.CCC..GTT..........T..........  457801712
2        484615160         ......C........AT..T.--.A....GGTA.........T..........  484615210
2        486949080         ................T...G.-.A.C..GTCG..T......T......T...  486949029
2        556391256         ......CC........A.CT.....C...ATC....-.T...T..........  556391307
2        569869936         ......CC.......AT.C.......C...T..T..--....T....C.....  569869886
2        578793776         .....TCC........T.....-.GCC..GT......T....T..........  578793827
2        596029154         ......C...........T...-..CC..GTT......CA..T.T........  596029205
2        142911056         ......C....A........A.A.C..G..--..........TT.........  142911006
2        239609501  -..AC.T.A...T.........AT..T.....A...--.G....G....T..........  239609444
                           \                                                    
                           |                                                    
                           C
2        224270859           .....C........T....-..A....G.T.A........T..........  224270810
2        573111377         ....G..C...C..........A.CC...G.T...-..C...T..........  573111428
2        585031991  .-..CTC......C....AG..AG.G...GTC.C...-...........T....C.....  585031934
2        19000971                                          ..........T..........  19000951
2        166715757         ......CC...A....T.....A..C-..GT....T......T..........  166715808
2        168499100         ......CC........T.....A.C.-..ATT...T......T..........  168499151
2        168624720  A..A.-......TCC........T.......C.-..G.T..........T.-........  168624776
2        171554175         ................T..T..A.CC-..G.T..........T...T......  171554124
2        313157006         .......C..A.....T.....A.C.....TT.......AC.T........A.  313157059
                                                       \                        
                                                       |                        
                                                       C
2        440990995        ............A....T.....-.A.C..ATT..........T........A.  440990943
2        546449429  C.----........C...C....GT....T.G--...C-..........TA....A....  546449377
2        4120541    -.....T.....TCC........T..T....CC-..GTT..........T..........  4120483
                           \                                                    
                           |                                                    
                           G
2        393436346                ........CT....-..A..G..--..........T..........  393436304
2        536681304         ......C...............-.A.C..GTT.A........T.........C  536681355
2        551269718         ......CC........T.....-..CC..GGC..........T..........  551269769
2        251484521           ....A...A.....T.....A.C.-..GTT..........T..........  251484472
2        499165101                                         ..........T..........  499165081
2        499580254         .....TCC........T...C.A..C-..GTC..........T..........  499580203
2        514932747        ......TCC........T.C...A...-..ATT...........T........G  514932799
2        540734423                                         ..........T.....A....  540734403
2        555484933                                          .........T..........  555484914
2        572374409                                         ..........T..........  572374429
2        584479401  .A.T.TG.....ACC........T.......CCCG..--..........T..........  584479340
                      \                                                         
                      |                                                         
                    CTCA
2        30836819   .TAA..T...........A....T.....-.A.C...TT.T........T...T....T.  30836878
                           \                                                    
                           |                                                    
                           G
2        40786349   A..A..C......CC....T...A...AG.CAC..CC..--........T..........  40786290
                           \                                                    
                           |                                                    
                          AG
2        42199868          ......AC...............-C.C..GTT.......A..T........A.  42199817
2        70961953          ......C.........A.....A.CCA...TT.T.-......T..........  70961902
2        84170601         ......AGA..A.T......T..A.......TT.T........T.T........  84170547
                                                             \                  
                                                             |                  
                                                             T
2        96816379         ................AT.....-.ACC..GTT..........T.........C  96816327
2        196671981           .....C....A...T.......C....GTT...T.-....T..........  196672030
2        298296498         .....TCC....A...TG....A....A..T..A........T.....A....  298296551
                                                       \                        
                                                       |                        
                                                       A
2        386233364             .........----.....-......CTT..........T..........  386233321
2        389248897  A...---.....TCC........T.....A..C-..GTT.......A..T.T........  389248952
2        434291793  .TA.C........CC..A.....T..T..A..C-..GTT..........T..........  434291853
                         \ \                                                    
                         | |                                                    
                         T G
2        578799504         ....G.CC........T......-.CC..GTT..........T..........  578799453
2        582793491        .......CC..A....AT.....A..C..A.--.A........T......T...  582793440
2        585384495         ....G.C.....T......T..T.......TT..........T..........  585384441
                                          \        \                            
                                          |        |                            
                                          A        A
2        6577623          ....A...C.......AT....-....C..CTT......G...T..........  6577571
2        11295681   -..A...CA............G.T..T..-.GC...ATT..A.......T..........  11295623
                          \                                                     
                          |                                                     
                          T
2        54728743   -..AC.......TC...A....AT........C......CT.-......T.T........  54728684
                          \                             \                       
                          |                             |                       
                          T                             C
2        84718648      ..T.......CC.T......T.....A.C.C.A.T-...T......T..........  84718703
2        274917531                 ...C....TG....A......GTT..........T..........  274917486
                                                                      \         
                                                                      |         
                                                                      T
2        304137140  --.A.A...--............T...............-.GG..T...TT.........  304137085
                                               \                                
                                               |                                
                                               T
2        358580471         ......CC........T.....-.CCC..GTT..........T..........  358580522
2        378747943         ......CC...A...AT..T..A.CC.A..--..........T.....A.A..  378747893
2        398257010                          ..........GG.T-.........AT..........  398257044
2        576669232  .-..---..........T.....TT....A.CCC.A.T-..........T..........  576669178
2        13933759          .......C..A.G...T.....T.CC-..CTC................C....  13933810
2        44875146          .......C..A.....T.....A.CC-..GTT..A.......T..........  44875197
2        44915326                                  .....CT...........T..........  44915298
2        59328012                                          ...T......T..........  59328032
2        200748836        .........CA..T...T..T..A.C..T...AAA--......T..........  200748887
2        227949814                                ......ATC.A........T..........  227949785
2        277967119         ......CC........T.....A.AC-..GCT.......T..T.T........  277967068
2        286177212                                        ..A........T..........  286177233
2        293208997         ......CC..A.....TT....A.C.-..GCT..........T..........  293209048
2        293806917         ......CC........A...C..-.CC..ATT..........T.T........  293806866
2        295557274         .......G.A......TA....A..C-..GTT..A.......T..........  295557223
2        297668905         .....TCC........TG....A.C.-..GTT..........T..........  297668854
2        331530582                                    ...T...........T..........  331530557
2        393490532           .....C.........T....A.CC...GTT.....--...T..........  393490484
2        395473555                                         ..........T......T...  395473575
2        445905918                                          .........T.T........  445905937
2        446721016     ..T.......CC........TT....-..CC..GTT..........T.T........  446721071
2        476539172  ...---.......C.A.......T.....-.GC..AGTT.........CT..........  476539117
2        494145427           ....CC........T......-.CC..GTT..........T..C.......  494145476
2        496069867         ......CC........T.......AC-..GTT..A....A..T..........  496069816
2        504496002         .......A........T.....G.CC-..GTT..T.......T...T......  504495951
2        510919626                                  .....TT..........T..........  510919653
2        524053074         .....TCC.....C..T.....T-..C..GTT..........T..........  524053023
2        548786578             ...C........T.....A...-------...........T....A...  548786619
2        564983738         ......C......G..T......-.CC..ATT......CA..T..........  564983687
2        560304714  .-------........T.....AT.........G..----.T.......T......T...  560304762
2        42539605   -...---.............-..T.......-CC..GTT..........T..........  42539552
2        114957235        .......CC.A......T.....A.AC....GT..........-..........  114957182
                                                            \                   
                                                            |                   
                                                            T
2        501513802  A--.ATC.......G.....................A.--.........T...TT.G...  501513859
                                                 \                              
                                                 |                              
                                                TG
2        436764363         .......C........T..T..G--...C.GT..........T..........  436764313
2        129230282         .........A......T..T..TG..-..GTT..........T......G...  129230231
2        344141617        ...........A.....TT....-.A....GTT..........T......G...  344141669
2        426995608  .TACC.C.........TAAT...T......C....C.--..........T..........  426995668
                                                 \                              
                                                 |                              
                                               GGG
2        441173813           ..............T.....A..C.A...A--.....A..T..........  441173764
                                                     \                          
                                                     |                          
                                                     C
2        447784090                                  .................T..........  447784117
2        493938573         .......C.......A......T.CC-..GTT..........T.....A....  493938522
2        543018316      ..C..........T....AT...AAAC.C...A.-.......A..T..........  543018262
2        10792789                     .....T.....A..C..A.T-..........G.....C....  10792749
2        50522506   ..A.A........CC.CCA....T...A.A.GC-...TT..........T..........  50522564
2        52078661          ................T.....-.ACC..GTT..........T.........A  52078610
2        80077971                                  ......--..........T..........  80077945
2        84014975   -..A..........C...A....T.....T-..C..GTT..T.......T..........  84015033
                          \                                                     
                          |                                                     
                          T
2        143825100        ..A.....C.A.A............C......T..T.......T.....GT.A.  143825046
                                                        \                       
                                                        |                       
                                                        G
2        297364211         .......G..--....T.....A...-..GTT..........T...T......  297364162
2        302054286        ..A....CC.......AT.....T..C-..GCT..........T..........  302054234
2        302271038  -..A..T......CC...T....T.....A.CC-..GTT..........T..........  302270980
                           \                                                    
                           |                                                    
                           G
2        388106141        .................TT....AG.....GTC.A.....A..T.T........  388106196
                                                            \                   
                                                            |                   
                                                           AA
2        392991678  -...---......CC...AG.........A..C-..ATT..........T..........  392991732
2        547010032  ...A..T.......C.......TT.....A.CC-..GCC..........TT.........  547010091
                           \                                                    
                           |                                                    
                           G
2        567089650         ..G.............T...A.A..C..C.T...........T.T......A.  567089704
                                                             \                  
                                                             |                  
                                                            TG
2        591311278         .....GC.........T.....-.GC...GCC..........T..........  591311329
2        17029628            .....C........T.....A.CC-..ATT..........T..........  17029579
2        30484982         ..A....CC........T.....T..A.....T.....GC...T..........  30484928
                                                            \                   
                                                            |                   
                                                            T
2        38225378          ......CC.A......A.....A.C.-..GT...........T........A.  38225327
2        39094269                        ..A.....A.C.....T...........T..........  39094309
                                                        \                       
                                                        |                       
                                                       GT
2        55991505                 ........CT.......CC-...TT..........T.....A....  55991549
2        64395384          .......C.A......T..T..A.C.-..GTT.....A....T..........  64395435
2        162463510         .......C........T..T..A.CC-..GTT..T.......T..........  162463561
2        164405191         .......A.A......T.....A.CC-..ATT..........T..........  164405140
2        197030312         .....TAC........A..T..T.C.....T..T--......T..........  197030262
2        204010929         ................T..T..T.-CC..GTT..........T........T.  204010878
2        217480292                                 ...G..TA..........T..........  217480264
2        280744712           ....CC.......TT.....A..C-..GTT..........T..........  280744663
2        288787896     ..T.....G.....A.....TT.T..-.G.C..GT...........C..........  288787951
2        400423416         ....G.C.........A.T...A......GG..--....T..T..........  400423365
                                                     \                          
                                                     |                          
                                                     G
2        423212576          .....AC.......AT.....-..C...A----........T..........  423212530
2        431252418         ........................-CC..GTT.....T....T.T....A.A.  431252367
2        438882920  -..A........TCC....G...T.....-.C....GTC.....T....T..........  438882862
                          \                                                     
                          |                                                     
                          T
2        449597963             ..C.....T...AT....T......GTT..........T..........  449597914
                                                   \                            
                                                   |                            
                                                   A
2        451373986  -...---..A....C.A......TA....A.CC-..ATT..........T..........  451373932
2        504958877            .............T.......-CC..GTT..G.......T......T...  504958829
2        572112724  -..A..T......C..............CT...C-----...T...T..T..........  572112778
                           \                                                    
                           |                                                    
                           G
2        6901462                  ...............-.GC...ATT.....T....T..........  6901418
2        44866305         .......C....A....T...A.A.CC.A..--..........T...T.G....  44866356
2        122232791        ......T.G.A......T.....A.CC....TTC.........TT.........  122232737
                                                            \                   
                                                            |                   
                                                            A
2        147481737           ..............T.....-.CCC..GTT..........T..A.......  147481688
2        227130184         ......CA........T...C..CC..-..GC..........T..........  227130131
                                                 \                              
                                                 |                              
                                                GG
2        272151511         ......C..CA.....TT...GG...-..ATT..........T..........  272151460
2        273846372         ......CC..AA....A.....T....T..TA..........TA.........  273846319
                                                    \                           
                                                    |                           
                                                    C
2        359538658             .......AT...T.....T.A...CCT.G.........T..........  359538609
                                                     \                          
                                                     |                          
                                                     A
2        426581117          .......G.....-.T.....A.CC-..ATT..........T..........  426581068
2        430429790         .....TCC........T.....G.C..T..TT..........T...T......  430429843
                                                    \                           
                                                    |                           
                                                    C
2        498874187  C.CC..T.......C...........-..T.ACC...TT..T.......-.T......A.  498874128
                        \  \                                                    
                        |  |                                                    
                        A  G
2        569872233  A..A........TCC........T.....-.ACC..GTT.......A..T..........  569872174
                          \                                                     
                          |                                                     
                          T
2        574032145        .......C.....A..AT....GA.......TCA.........T...T......  574032091
                                                            \                   
                                                            |                   
                                                            A
2        576790220  ...A........A.C...--.T.T.C.....-AC..GTT..........T.TC.....A.  576790277
                           \                                                    
                           |                                                    
                           G
2        584716815                 ...C...AT.......G.-..GTC..........T..........  584716772
2        593339718  -...---......CC...A....T.....ATC..G..G..--.......T...T......  593339665
2        39450157          ......CC....A...T.....----...GTT..........T.T........  39450109
2        52104674              ...C....A...T........CC..--.G.A..T....T......AA..  52104720
2        170749635         .......C.......AT...C.A..A....CC.C........T..........  170749580
                                                     \                          
                                                     |                          
                                                   ATC
2        297305204  .............CC......G.TA....A..C-..GCT..G.......T.T........  297305145
                          \                                                     
                          |                                                     
                          T
2        298095968                ....A....T.....A....G.CT..A.....A..T...T......  298096015
                                                       \                        
                                                       |                        
                                                      AG
2        304006806         .....TC........AT....CAC...T.C...T--......C..........  304006756
2        308066286                 ..............-.A....GTT..........T......T...  308066243
2        360265130                                    ...T...........T.....C....  360265155
2        485746121         ................T...C...-.C..ATT..T.......T.TC...T...  485746172
2        493503540         .....AC....A....TA...A.--....C..AA........T..........  493503490
2        509783290         .......A........T..AC.A--....G..--........TT.........  509783242
2        539918978         ...............AT.......-CC..ATT..........T..CT......  539918927
2        547837166                  .......T..T..A...-..C.T..........T..CT......  547837208
2        571640503         ......CC...............--CC.CGTC..........T..........  571640453
2        580361921  -..A..T.....T.C........T.......CC-..GTT..........T.T.T......  580361863
                           \                                                    
                           |                                                    
                           G
2        589244912           ...G.C........T..T.......T..TTG.........T..........  589244860
                                                    \                           
                                                    |                           
                                                   CC
2        602829040           ...T.C........TA....T..C-..ATT....C.....T..........  602829089
2        277564074  -..AC.T...A..C....A....T.....G......--.G....T....T..........  277564015
                           \                       \                            
                           |                       |                            
                           G                      CC
2        117491995           ..............T.....A..C-..ATT..........T..........  117492044
2        305433134         .......A..............A......ATT..........T.......A..  305433189
                                                     \                          
                                                     |                          
                                                   AAC
2        62954982         ..A....C.........T.....A---....TT..........T..........  62954932
2        283690182          .....CC........T.....A...-..GTT..........T..........  283690132
2        413667542  ....A..CA..............T.....A..C-..GTT.......C..T..........  413667484
2        360786622         ......C..A......T.....A..C.G..T..--.......-..........  360786573
2        17804043   ...A...G.....C.G..A....T.....A..--...GT..A.......T..........  17804101
                          \                                                     
                          |                                                     
                          T
2        18423334         ..........A.A...AA..A.........C..-.........T.T.T......  18423386
2        276306373        .....G...........T.....-.G....GTT..........T.T........  276306425
2        316498598  .-...---....TG.....T...T.....A...-..GTT..........-..........  316498651
2        360996172        ........C..A.A...T.....A....T..CA-.........T..........  360996120
2        582462953  -....TT...A.AA....A....T.....A.C.-..CCAA.....CA..T.T........  582462895
                            \                                                   
                            |                                                   
                            T
2        19415348              ...C...A....T.....A...-..GTT..........T..........  19415301
2        88048130          .....TC....A....T.....A.CC...CT..--.......T..........  88048180
2        250426289        ........C...C...AT.....A.C....C..--........C.T........  250426340
2        252789247         ....G..A.T.....A.........C...G...--.......TTA..T.....  252789297
2        255630346         ......C.........G.....TG.....CT..--.......T..C..A....  255630396
2        295819846        ....C..AC........T.....A...-...TT..T..T....T..........  295819898
2        456566177         .......C..T.....T..T..A...C.C.TT.-........TT.........  456566126
2        18471955          ......CC...............---C..GTC..........T.....C....  18472004
2        30572211                  ........T.....A..C-..G.T..........T...T......  30572254
2        36790997        .......TC.........T....CA.C.C.A.C-..........T..........  36790944
2        39306725          ......CC...........G..AG.G.T.----.........T..........  39306677
2        71705099          ...A............T..T..AGCC...----.........T........T.  71705147
2        85293082          ............A...T.....A.--..C.GA..T.......T.....G....  85293132
2        120159778         .......C........T.....A.CC-..ATT..........T...T......  120159727
2        163054915   ..A.........C........AT....CT....------......T..T......A...  163054967
2        378912513                 ........T.........-..GTT........G.T..........  378912556
2        485546460         ......C..A......T.....A..C...----.T.......T.....A....  485546508
2        582521153         ......CC..A.....T.....T-..C..GT...........T..........  582521204
2        587790582         .......CA......ATT.T..G.C....CTC..........T..C.......  587790636
                                                            \                   
                                                            |                   
                                                           AA
2        588041094        .......CC.A.A....T...AA.T.C.A....--........T..........  588041145
2        35288027                           .....A..C...C--..........T..........  35288060
2        37248704   -..A..T.A.....C...C....T.......G--.C.GT..........TT.........  37248761
                           \                                                    
                           |                                                    
                           G
2        85437798         .......C...A.....T.....A......CTT..........C.T........  85437854
                                                     \                          
                                                     |                          
                                                   AAT
2        113824097  ......C.CA...C....A....T.....A..C-..GTT...T......T..........  113824039
2        179885640        .......CA........T...C.A.CC-..A.T.......T..T..........  179885588
2        249225429  C..---......TCC........T.G.....C..G..--.....T.C..T...T......  249225484
                                                    \                           
                                                    |                           
                                                    A
2        302026744       ........CC..AA....T.....A...C.A.T-.........GT..........  302026691
2        377136461         .................T...A.C...G.G...--....A..TGT.T....T.  377136511
2        433652452         .......C........T....CA.CC.A..T..--.......T.T........  433652502
2        559894215        .......CC........T..AAC.---....G...........T........A.  559894165
2        565090876         .....T.C...A....T.....A........A.--...G...T.A........  565090826
2        577165497  ....CT...A..GC......G..T.T.G...C.....CC..........T..C.......  577165559
                                                     \                          
                                                     |                          
                                                   GTA
2        592915113  ...A..TG....GCC........T........C-..GTC..........T...T......  592915055
2        14872881                                         ...........T..........  14872860
2        18053728   ....---........-......AT........G...CT...........             18053684
2        36848371          ...C......CA....AT....A.A....CT.A-........T..........  36848422
2        39268838          ......CC........T.....A..C-..ATT..........T.T.T......  39268787
2        195881968  A..--....--..CC.A....G.T.......CC-..GCT..........T..........  195882022
2        205415949           ....C...A.....TT....A.C.-..GTT..........T..........  205415998
2        234318954  .TA.--..A.A...C......T.G.....A.CC-..GTT..........T..........  234319010
2        298325475                                  .......A.........T..........  298325448
2        331888294                                            .......T..........  331888277
2        493811580    ...........CC.....T..T.....-..CC..ATT..........T..........  493811637
                           \                                                    
                           |                                                    
                           G
2        552033503                 ..............A.C--.C.GT.T........T..........  552033461
2        558545611         ......CC........T.G.....CC-..GTC..........T..C.......  558545662
2        568952671  -..A..T.....TCC...A....TT....A..A...C.T...T......T...T......  568952731
                           \                                \                   
                           |                                |                   
                           G                                T
2        574911127           .....C.A......TG......CC-..GT..T........T..........  574911078
2        587128204         .....TCC...A....T......G.C-..GCT..........T..........  587128153
2        598443244         ................T...G...-CC..GTT..........TTT........  598443295
2        49593017          ......C....A....T.....A..C.GG.TT.-.....A..T..........  49592966
2        61047213                       ...T.....A.A.A...TC..........T.T.-..T...  61047175
2        61558465          ..........A.....AT..AATC...A...T.---......TT.........  61558416
2        251618641           ....CC..A...TA...........T..-......TCA..T......T...  251618690
2        342259630        ....A.A.....A...AT.....ATAC...AT.-.........T..........  342259682
2        362704988                 ..A....AT.....A..C-..G.T..........T..........  362705031
2        360421208  -..A.......TG..........T....CA.C--.C..T..........T..........  360421149
                            \      \                                            
                            |      |                                            
                            T     CC
2        253306419  -...---................T..T..T..C-..GTT..........T..........  253306365
2        69197362   ...---........C..A.....T.........-..GT...........TT.....T...  69197417
2        405053577  ....---......CC........T.......CC-..G.T..........TT.........  405053522
2        574371761  -..A..T.......C.........T.......C-..GTT..........T..........  574371703
                           \                                                    
                           |                                                    
                           G
2        566242969  -..A.........C.........T......CCC-..CTC..........T...T......  566243027
                          \                                                     
                          |                                                     
                          T
2        577912706  A..A..T......C.........T...C.....-..GTT..........T..C.......  577912647
                           \                                                    
                           |                                                    
                           G
2        19172294         ........C........T........C-..GTT..........TT.........  19172346
2        296337354         ........-.......T.....A.C.-..GT...........T..........  296337404
2        363067928        .......CC........T.....A...-..GTT..........T..........  363067876
2        408788460        ........C...C....T.....A.A.-...TT..........T..........  408788408
2        504514305         .....A.C........T.C....C....--....A.......T..........  504514355
2        524582836        .................T.....A.AC-..ATT..........T..........  524582888
2        583172166           ..............T.....T..C-..GTT..........T..........  583172117
2        588737224           .....C........T.........-..ATT.......A..T..........  588737273
2        38537588          .....GC...A.....T.......C.-..GG...........T..........  38537537
2        71974172          .......C....A...T.....A...-..GCC..........T..........  71974121
2        245659498         .....T.C.....C..T.........-..ATT............T........  245659447
2        253230881       .......T....A...........A..G-..ATT..T.......T..........  253230934
2        453940291         ......C...............A.C.-..ATT..........T...A......  453940240
2        495216971  -..A..T.......C........T.....A..C-..GTC..........TT.........  495217029
                           \                                                    
                           |                                                    
                           G
2        505484298         .......G........T.....T.CC-...TT..........T..........  505484349
2        552021184         .......C.......AT.....T.A....GTC..........T......T...  552021131
                                                     \                          
                                                     |                          
                                                     C
2        560288979         .......C........T..T....C.-..GTT..........T..........  560288928
2        565057617         .......C...A....T.........-..ATT..........T..C.......  565057566
2        567672308  -..A.........C...T..TG.T.......CA-..GTC..........T..........  567672366
                          \                                                     
                          |                                                     
                          T
2        574382532          ......C..A.A...T.....A.CA...C.......................  574382480
                                                            \                   
                                                            |                   
                                                            T
2        582508479         ..G....A........TT........-..GTC..........T..........  582508428
2        584616707         ..A...C.........T........C-..ATT..........T..........  584616656
2        586588729         ......CC........T.......C.-..GTT..........T..........  586588780
2        593249413         ......CC..A.....T.........-..ATT..........T..........  593249362
2        8665419          ..A....CC........T.....A..C-..G.T..........T..........  8665471
2        18641264   -...---......CC....G....G....A..C-..CCT.......A..T..........  18641318
2        192437917  -...---.......C........T.....A.CC-..GTC..........T..........  192437863
2        199660612        ......T.C........T.....A.CC-..GTT.....................  199660664
2        199721829        ...A..A..........T.....A..A-...TT....C.....T..........  199721881
2        214401311        ...........A.....T..T..A..A..ACT-..........T..........  214401363
2        299885389        ......TC.........T.....A..CAT..T-..........T..........  299885337
2        305661965  -.....T......CC........T.....A.CC-..GCT..........T..........  305661907
                           \                                                    
                           |                                                    
                           G
2        313526256        ..C......G.......T.....A.CC-..G.T..........T..........  313526204
2        319713818        ........C........T.....A.CC-..GTT..........T..........  319713870
2        341083905        .......C....A..........A.CC-..ATT..........T..........  341083853
2        346396902  ...A..........C........T....CA.G..TG.C-..........T..........  346396961
                          \                                                     
                          |                                                     
                          T
2        356829408   ......................T....A..---..ATT..........TT..T......  356829464
                          \                                                     
                          |                                                     
                          T
2        361326893         ...........C..........A.......T.-....G....T..AT.....A  361326944
2        505177856        .......C.........T...C.A..A-..GTT..........T..........  505177908
2        556137904  -..A..T.A....CC.....C..T.....A...-..ATC..........T..........  556137846
                           \                                                    
                           |                                                    
                           G
2        560204888        ........C..A.....T.....T..C-..ATT..........T..........  560204940
2        571498148        ........C....T...T.....A..CC.A.T-..........T..........  571498200
2        585577131          .....CC........T........C-..GTT..........T..........  585577081
2        586309287  AG.A....A....CC........T...A.A..A-..GCC..........T..........  586309346
                          \                                                     
                          |                                                     
                          C
2        592140777  -..A..T.A....CC.....C..T.....A...-..ATC..........T..........  592140719
                           \                                                    
                           |                                                    
                           G
2        3946207           ......CC........T.....A.C.-..ATT..........T..........  3946156
2        12047054                 .........T........C-..GTT..........T..........  12047098
2        18302121          ................T.....A.CC-..GTT..........TG.........  18302172
2        22798362          ......CC........T.....A..C-..ATT..........T..........  22798311
2        51833400          .......C..A.....T.....A..C-..GTT..........T..........  51833451
2        59460171          .......C........T..T..A.C.-..AT........A..T..........  59460222
2        60031041   C....---......C.......AT.....A..C-..GTT..........T..........  60031099
                     \                                                          
                     |                                                          
                    TAA
2        115891826         ......C.........G.....T.C.-..GTT..........T.T........  115891775
2        164878980         ......C.........T.....A.CC-..GTT..........C..........  164879031
2        172289437      ..C..A.............T.....A.CC-..GTT..........T..........  172289491
2        196434305         ..........A....AT.....A..C-..GCT..........T..........  196434254
2        203472977         .......C........T.....A..C-..GCT..........TT.........  203472926
2        228136967  -...---.....T.C........T.....A.C..G..--..........TT.....T...  228137021
                                                   \                            
                                                   |                            
                                                   C
2        272070910  -.................-....G.....T.CC.GC.-.A.........T...G.G....  272070853
                          \                                                     
                          |                                                     
                          T
2        284409561         .....AC....A....T.....A...-..GTT..........T..........  284409612
2        309369871         ......CC........T.....A..C-..GTT..........T..........  309369922
2        315266763         ......G.........T.....A..C-..ATT..........T..C.......  315266814
2        323845714                .........T.....A..C-..A.T..........T..........  323845758
2        326953954         ..........A...........ACCC...C...T........TT.........  326954007
                                                           \                    
                                                           |                    
                                                           T
2        328889584         .......C....T...T.....A..C-..GTT..........T..........  328889533
2        330670653           ..............T.....A.CC-..GTT..........T..........  330670604
2        330887630         .......C........T..T..A..C-..GCT..........T..........  330887681
2        397813231         .......C...T....T.....A..C-..GTT..........T..........  397813180
2        406050186         ....G..C........T....AA...-..GTT..........T..........  406050237
2        435873759         .....TCC........T.......C.-..G.T......G...T..........  435873708
2        440895550         ......CC........T..G..G...-..GTT..........T..........  440895499
2        445293408         .......C........T.....T..C-..GTT..........T..........  445293459
2        445722684         .......G........T.....A..C-..GTT.......A..T..........  445722735
2        494332155         ........CA............A.CC-...TT.....T....T..........  494332104
2        495392340         .......C...A....T.......CC-..GTC..........T..........  495392391
2        496985489        ...A...CC........T.....A..CC.A.T-.........G...........  496985541
2        510276289         ......C.........T.....G.CC-..GTT..........T..........  510276238
2        539791083         ......CC.......AT.......C.-..GTT..........T..........  539791134
2        541679479         .......C........G.....T.CA-..GTT..........T..........  541679428
2        543686659             ...C.......AT..T..A......--...........T.T......A.  543686613
2        544123096         ......CC........T........C-..GTT..........T..........  544123147
2        558957930         .......C........T.C.....CC-...TC.......A..T..........  558957879
2        563079593         ........-..C....T.........-..GTT.A........T..........  563079643
2        563137111         ......CC........T.......AC-..GTT..........T..........  563137162
2        575760693         ...........A....T.....A...-..GTT...T......T....T.....  575760744
2        577318259         .....TC.........AT.......C-..GTT..........T..........  577318208
2        584031020  G...---.....ACC....T...T....GA..C...C..--........T..........  584031074
2        584594910         ...C.......A....T.....T..C-..ATT..........T..........  584594961
2        587247853         ...........A....T...A.A.C.-..GTT..........T..........  587247904
2        595396924         .....TC.........AT....A......--...T....T..T..........  595396976
                                                    \                           
                                                    |                           
                                                   CC
2        7413485           .........A.............CCCC..--.G.........T.........A  7413435
2        15008145                  ................C.-..GTT.......A..T..........  15008188
2        16471833                  ...A....T.......C.-...TT..........T..........  16471876
2        36092371                  ...........A..G...-..GTT..........T..........  36092414
2        43442137   -..A....C...TCC.......AT.....G...-..GTT.A........T..........  43442195
                          \                                                     
                          |                                                     
                          T
2        87042663   -...A.T.....A.C.........T....A.CC-..GTT..........T..........  87042605
                           \                                                    
                           |                                                    
                           G
2        198297260                 ...A....G.........-..GTT..........T..........  198297217
2        226876930  -..A....A.....C.TC.....T.....A.CC.T..T-..........T..........  226876872
                          \                                                     
                          |                                                     
                          T
2        250946657       .......T.C........A.....A.CC-..GTC..........T..........  250946710
2        314005115  -...---.......C...A....T.....A.CC-..GTT..........T..........  314005169
2        314216417          .....C.........T.......CC-..GTC..G.......T..........  314216467
2        359415001  ...---.......C...T-....T.....A...-..GTT..........C..........  359414947
2        416881644       ........CC.A.....AT........C-..GTT..........T..........  416881697
2        515927947  ...A..G.......C........T.....A..C..-A.T........               515927901
                          \                                                     
                          |                                                     
                          T
2        535577930  -......................T.....-.ACC..A.C........               535577975
                          \                                                     
                          |                                                     
                          T
2        546998310          ......C...TA...T........C-..GTT..........T..........  546998360
2        548151214       ........CC........T.C...A..C-..GTT..........T..........  548151267
2        561131111          ......C........T.C.....C.-..GTC..........T.T........  561131061
2        571875490          .....C....A....T.....TG.C-..GT...........T..........  571875440
2        574209347          .....CC...A....T........C-..GTT..........T..........  574209397
2        578925011                 ........A.......CA-..AT...........T..........  578924968
2        587702203       .......G.C........T.......CC-..CTC..........T....C.....  587702150
2        588603792  -....---.....CC........T.......C.-..GCT..........T....C.....  588603846
2        589838247                 ........T........C-..GTT..........T..........  589838290
2        595014445          ......C........T.....A..C-..GTC..........T..........  595014495
2        27301859          ...........-....T.....A.C.-..GTT..........TG.........  27301909
2        30627186            ....CC........G.......CC-..GTT..........T..........  30627235
2        34100288         ......T.C...A....T.....T.CC-..GT...........T..........  34100340
2        58589075         .......C.........T.....T.CC-..GTT.A........T..........  58589023
2        58865394         .......CC........T...A.A..C-..GTC..........T..........  58865446
2        86658715          ......C...A.....T.....A..--.C.GT.A........T..........  86658765
2        86659473          ......C...A.....T.....A..--.C.GT.A........T..........  86659523
2        97679648                 ...............A.AC-..GCT..........T..........  97679604
2        115190444        ........C.....C..T..G..A...C.A.T-.C........T..........  115190392
2        169616724        ........C........T..T..A..C-..GT........A..T...T......  169616672
2        203361779        ................ATT....A.C.-..ATT..........T...T......  203361831
2        204894878        ......A.C........TT.T..T.CC-..G.T.....................  204894826
2        255572019                                   ....TT..........T..........  255571993
2        262786303        .......CC...A....T.....A.CC-...TT..........T..........  262786251
2        284950167           .....C....T...T.....A.CC-...TT..........T..........  284950216
2        285103896  -.....T.......C....T.GAT.....A..C-..ATT..........T..........  285103838
                           \                                                    
                           |                                                    
                           G
2        287240627        .......C.........T.....A..CC.A.T-.....TG...C..........  287240679
2        291215681                .........T.....A.C.-..GTT..........T..........  291215637
2        305084915                   ......T.....G......--...........T........A.  305084874
                                                     \                          
                                                     |                          
                                                     A
2        309952820  -..C..T......CC........T.....A...-..GTT..........TTT........  309952762
                           \                                                    
                           |                                                    
                           G
2        314222600  -..A..-.......A.....C..T..T..A.AC-..G.T..........T..........  314222542
                               \                                                
                               |                                                
                              GA
2        321079276        .......C.AT......T.....A.C.-..GTT..........T..........  321079328
2        327837013        ......TCC......T.T.....A...C.A.T-..........T..........  327836961
2        330321717        .......C.........T..T..A.C..GG.T-...T......T..........  330321769
2        356958189        ......TCC...T....T.....A...-..ATT..........T..........  356958241
2        359955586        .......CC........T.....A.CC.T..T-..A.......T..........  359955534
2        432512396  A..A....A....CC...A....T.....A..C-..GTT..........T..........  432512455
                           \                                                    
                           |                                                    
                           G
2        468353922           ....C.........T.....A.CC-..GTT..........T..........  468353971
2        497847058  .....A---....CC........T.....A.CC-..GCC..........T..........  497847115
                     \                                                          
                     |                                                          
                    AC
2        498957265  -..A..T...T...C........T.C...A.CC-..GTT..........T..........  498957323
                           \                                                    
                           |                                                    
                           G
2        510469976        ........C..A.....T.....A..C-..GTT.......A..T..........  510470028
2        543390367        .......C.........TT....A...-..G.A.......A..T.TC.......  543390419
2        545207258         .....TCC........TG....A..C.G..--..........T.....C..A.  545207208
2        548777546         ......C.-....GC.T.....A...-...TT..........T..........  548777596
2        549882227        ........C...A....T.....T..CCAG.T-..........T..........  549882175
2        552786793                .........T.....A.C.-..GTT..........T..........  552786749
2        553694874           ....CC........T........C-..GTT..........T..........  553694923
2        556544384        .......C..CA.....T.....T..C-..GTT..........T..........  556544436
2        568690270        ..A...T.C........T.......C.-..GTT..........T....T.....  568690322
2        569678000        .......C.........T.....A.CA-..GTT.......A..T..........  569678052
2        573630451           ....CC........T........C-..GTT.A........T..........  573630500
2        576991255         ......C.-..T....T.......CC-..GT...........T..........  576991305
2        584778702  -..A..T..G.............T...AA.C.C.G.C--........C.T.....A..T.  584778645
                           \                                                    
                           |                                                    
                           C
2        585695178                .................CC-..GTT..........TA.........  585695222
2        595688739        ..T....AA........T.......C.-..ATT..........T..........  595688791
2        595728187        ..A....CA.....T..T.......C.-..ATT..........T..........  595728239
2        595744737        ..A....CA.....T..T.......C.-..ATT..........T..........  595744789
2        595791558        ..A....A.........T.......CC-..ATT..........T..........  595791610
2        4293430           .....TA..A......T.....G.C.-..ATT..........T..........  4293379
2        9507417                                          ...........T..........  9507396
2        13599853          .....T.C........T.....A.AC-..GTT..........T..........  13599802
2        15608308                                         ...........T..........  15608287
2        18287448                  ........T.....A..C-..GTT..........T..........  18287491
2        28671116          ......CC........T.......CC-..GTT..T.......T..........  28671167
2        38216456          .......C....T...T.....A.C.-..GTT.A........T..........  38216405
2        41789711                  ........T..A....C.-..GTT..........T..........  41789668
2        42766962          ......C.........T.C...A.C.-..GCT......G...T..........  42767013
2        50236444                  ........T...A.A..C-..G.T..........T..........  50236401
2        53102329          ......CC........T..T..A.A.-..G....T.......T...T......  53102380
2        59034204          .....TG...............A.CC-..GTT..........T...T......  59034153
2        59622256          .......C....T...T.....A.CC-..GCT..........T..........  59622307
2        60109188          ......CC...T....T.......C.-..GTT..........T....C.....  60109239
2        66513344          ......CC.......AT.....A.C.-..ATT..........T..........  66513395
2        77241550          ..C...CC........T.....A..C-..GTT..........T..........  77241499
2        84729590          ......CC........T......CC.-..GTT..........TT.........  84729641
2        91401776          ......C.........T.....A.CC-..ATT..........T....T.....  91401827
2        115780817         ......C.........T.....A..C-..GTT.A........T.T........  115780766
2        146984635        ...........A.....T.....-.A.C..A.T..........T......T.A.  146984687
2        147780204         .......C........T.....A.CC-..GTT...T......T..........  147780153
2        147932139         .....A.......G.TT..T....CCA...T.-.........T..........  147932190
2        154761420         .......C........T..T..A.CC-..ATT..........T..........  154761369
2        168149970  -..A....A..C..A........T.....A.C.-..ATT..........T....G.....  168150028
                           \                                                    
                           |                                                    
                           G
2        171704608         .......C....T...TT....A...-..GTT..A.......T..........  171704659
2        190197145                 ..T...........A..C-..ATT..........T..........  190197102
2        192834832                 ........T.....A..C-..GTT..........T..........  192834789
2        194225959         ......CC........TG....T..G-..GCT..........T..........  194225908
2        196881797         .......C........T.....A.CC-...CT..........T..AT......  196881746
2        196965004         ......CC........T.....A.CC-..GTT..........T..........  196965055
2        200386577         .....TCC........T.....A.C.-..GTT..........T..........  200386526
2        201317145                 ........T.....G.A.-..ATT..........T..........  201317102
2        201612071         ......CC....A...T.....A...-..ATT..........T...T......  201612020
2        203903983         ................T.C...A..C-..ATT.......A..TT.........  203904034
2        225324261  C.A.TA....A..CC.........-....A...CAG.T-..........T..........  225324204
2        231237942         ....G.C.....T...T.....A...-..GTT...T......T..........  231237891
2        245036413       .........C.......ATT.T..A.CC.G..--..........T..........  245036361
2        269650912         ......AA........T.....A.CC-..GTT..........T..........  269650861
2        270005442         ......CC........T.....A.CC-..GTT..........T..........  270005391
2        272024840         ......CC..A.....T.....A..C-..GTT..........T..........  272024789
2        276666765         ......C.....A...T.....A..C-..GTT...T......T..........  276666714
2        278483282         ......C.....A...T.....A.CC-..GTT..........T..........  278483333
2        286486238         ......C........TT.....A..C-..GTT.......A..T..........  286486187
2        286775224         ......CC........T.....A..C-..GTT.T........T..........  286775173
2        294674032         ......CC.A......T.....A..C-..GTT..........T..........  294673981
2        300993768                 ........T.....A.CC-..G.T..........T..........  300993725
2        303645312         ......C.........T........C-..GTC.A......G.T..A.......  303645363
2        306857171         .......C...A...AT.....A.C.-..ATT..........T..........  306857222
2        308524361         .......C........T.......CC-..GTT..T..T....T..........  308524412
2        309207245                 ....T...T........C-..GTT..........T..........  309207288
2        314245632         .....A..........T.....A.C.-..GTT.C........T..........  314245581
2        314252584         ...A...C........T.....A.CC-..GTT..........T..........  314252533
2        315348074       .......TCC...A....T.....A.C.CT..--..........T..........  315348022
2        320230017         ..G...CC........T.....A..C-...TT..........T...T......  320230068
2        329843598         .....T.C.......AT..T..A...-..GTT..........T..........  329843547
2        339946569         .....TC.........T.....A.CC-..ATT..........T..........  339946620
2        340574241         ......CC........T.....A.CC-..GTT..........T..........  340574292
2        349327260         ...A.....A......T.....A.C.-..GTT..........TT.........  349327311
2        350907759         ................T..AG....C-..GTT...T......T...T......  350907810
2        357623492         ...A..CC.......AT.....A...-..GTC..........T..........  357623441
2        358311015         .........T.....CT...C.A.CC-...TT..........T..........  358311066
2        358447328                                      .............T..........  358447351
2        360190253         .....TCC........A.....A..C-..GTT..........T..........  360190202
2        366634972         ......C..A......T..T..A.CC-...TT..........T..........  366635023
2        379759188                 ..............A..C-..GTT...T......C..........  379759231
2        400996385        ......--.........T.....A..A-..CTC...T......T..........  400996335
2        407170399            ....C........T.....A.CC-..GT...........T.........A  407170447
2        416732633         .......C.....G..T.....A.CG-..GTT..........T..........  416732582
2        425426273         ......A....A....T.....A..C-...TT.CT.......T..........  425426324
2        430488582            .............T.....A.CA-..GTT..........T..........  430488630
2        431797013  A...---...A..CC..............AC....                           431796980
                     \                                                          
                     |                                                          
                    TA
2        435918582         .....AC.......T.T.......C.-..GTT..........T.T........  435918633
2        441314152         ......CC.......AT.....A..C-..GTT..........T..........  441314101
2        455996660         .......C.....C.CT.....A..C-..ATT..........T..........  455996609
2        458197103         .....T...A......T.....A.CC-..GCT..........T..........  458197052
2        465062685       .......TC.........T..T..A.GC-...TT..........T..G.......  465062738
2        469741459                 ...A....T.....A...-..GTT..........C..........  469741502
2        483286447         .......C...A....T.....A.CC-...TT..........T.T........  483286396
2        487541019         .......C........T.......C.-..GTT..........T.T.TC.....  487540968
2        491106377                 ...A....T.......C.-..GTC..........T..........  491106334
2        491110722         ......CC........T..T..A.C.-..ATT..........T..........  491110773
2        495670178         ....T.CC........T.....A..C-..GT...........T.....C....  495670229
2        496372942        ........C..............A.CC-..GTT.C........T..........  496372889
                                           \                                    
                                           |                                    
                                           T
2        496575593         ......CC.A......T.....A..C-..GTT..........T..........  496575644
2        498009499         ......C...A.....T.....A.CC-..GTC..........T..........  498009550
2        500527778                   ......T....A.CC.G..--...........T......T...  500527818
2        504473557                 ........T..A..A..--.C.C...........T..........  504473599
2        505046109         .......C........T.....A..C-..ATT..........T..CT......  505046160
2        505221253         ......CC..A.....T.....TG..-..ATC..........T..........  505221202
2        506229317         .......C........T..T..A..C-..GTT..........TT.........  506229368
2        510432000         ......CC....A...T.......CC-..GTT..........T..........  510431949
2        510682104         ......CC..A.....T.....A.A.-..ATT..........T..........  510682155
2        518032844         .....T.C..A.....T.....A.C.-..ATT..........T..........  518032895
2        523732173         ......CC........T........C-..GTT.A.T......T..........  523732122
2        524190799         ......CC........T.....A.CC-..GT...........TT.........  524190748
2        524519754         ......CC........T........C-..GTT........AGT..........  524519703
2        536539601         .....TC....TT...T.....A...-..GTT..........T..........  536539652
2        537567375         .......C..A.....T.....A.CC-..GCC..........T..........  537567426
2        537794755         .....ACC........TG....A..C-..G.T..........T..........  537794704
2        544769327         ......CC........T.......CC-..GTT..........T..C.......  544769378
2        549136854                   ......T.....T.C.-...TT..............T......  549136895
2        552756954         ......C.........T.....A.CC-..GTCA.........T..........  552756903
2        555363497         .....TC.........T.......CC-..GTT..........TT.........  555363548
2        556115663                   ......T.....A.G.-...CC..........T..........  556115704
2        557986718         ......CC..A.....T....G...C-..GT...T.......T..........  557986769
2        558094695          ......C....T....-......CC-..GCC..........T..........  558094744
2        558763752                 ........T.....A.C.-..GTT..........T..........  558763795
2        560414204         ..........A...T.T.....A.CC-..GTT..........T..........  560414153
2        560958953         ......CC........T....GA..C-..GTT..........T..........  560958902
2        561562206         .....T.C........T..T....C.-..GTT..........T..C.......  561562257
2        562309849  .T----..AA......A......T..T....CC-...TC.A........T..........  562309795
2        563783450         ......CC...T....T.....A..C-..GT...........T...T......  563783399
2        568820555                 ........T.....A..C-...TT..........T.T........  568820512
2        569417585                 .......AT.....A.C.-..GT...........T..........  569417542
2        570509035         ......CC...A....T.......CC-..GTT..........T..........  570508984
2        574245551         ......CC........G.......CC-..GTT..........T...T......  574245602
2        574831852         .....TC....A....T.......CC-..GTT..........T..........  574831801
2        576604539         ......CC.A......T.......CC-..GT..A........T..........  576604590
2        578924919                   ......A........C-..ATT..........T..........  578924878
2        582508299         .....TGA........TT.T......-..GTC..........T..........  582508248
2        582623961       ........CC........TG......CC-..GTT.....T....T..........  582624014
2        583692778         ...A...C........T..T..A.C.-..GTC..........T..........  583692829
2        584012337         ......CC........T.....A..C-..GTT..........T.T........  584012388
2        585881487         .......C........T......CCC-..GTC..........T.T........  585881436
2        586976154  ......T.......C........T.....A.CC-..GCT..........T..C.......  586976214
                            \                                                   
                            |                                                   
                           CA
2        587626484       .......TCC..A.....T..G....C..TA.-...........T........A.  587626431
2        587689185         .....GCC........T.......C.-..GTT..........T...A......  587689236
2        588127695       .....A.......A.C..TT..A....C-..CTC..........T..........  588127642
2        588651174         .....GCC........T.......C.-..GTT..........T....C.....  588651225
2        588880755         ......CC..A....AT......C..-..GTT..........T..........  588880704
2        589828504         ......CC..A.....T..T....CC-..GC...........T..........  589828555
2        590234436   ........A...CC..T.T...T........C-..CTC..........T..........  590234494
                          \                                                     
                          |                                                     
                          T
2        592118462                   ......T.....A.G.-...CC..........T..........  592118503
2        592572704         .......C..A.....T...G...C.-..ATT......C...T..........  592572653
2        595546698                 ...A....T........C-..GTT..........T..........  595546655
2        10082694         ..A.........-....T.....A.C.-..GT...........T.T....T...  10082643
2        14919993         ........C...A....T.....A.CCC.A.T-..........T..........  14919941
2        16077667         ..A..T..C...T....T.....A.A.-...TT..T.......T..........  16077719
2        28076624            ...A...T.....AT.......C..----.A......TC.T..........  28076578
2        33483257         ........C...A....T..T..A..C-..ATT.....T....T..........  33483309
2        37551765         ......T.C........T..T..T.CC-..ATT..........T..........  37551713
2        38861189           ......C........T.....T.CA-..GTT..........TT.........  38861139
2        39348705         .......C.....A...TT....A..C-..GTC..........T....C.....  39348757
2        44031957   -..A..T......CC..ACT...T.......CC-..GT...........T..........  44032015
                           \                                                    
                           |                                                    
                           G
2        51162672                ......A...T.....A..C-..GTT..........T..........  51162627
2        54404964           ..C...C..............A..C-..ATT......CA..T..........  54404914
2        57308740         .......CCCA............A.GC-..GTT..........T..........  57308792
2        59170839           ......C...A....T.....A.C.GA..CT.-........T..........  59170789
2        67240327         ....A.TC....A...AT.....A.C.-...TT..........T..........  67240379
2        68275741         ....C...C........T.....A.C.-..GTT.A........T..........  68275689
2        83328925         ........C..A....CT.C...TG..-..GTT..........T..........  83328977
2        85223191   -.....-.....T.C........T.....A.CG-..GTT..........T..C.......  85223133
                             \                                                  
                             |                                                  
                            AA
2        86904140            ...T.C..A.T...T.....A.C.-...............T....C.....  86904090
                                                          \                     
                                                          |                     
                                                          T
2        105492417  -..A..T......AC.......ATT.T..A.C.-..GTT..........T..........  105492475
                           \                                                    
                           |                                                    
                           C
2        112327386          ....T.C........T.....A.CC-..GTT..........T..........  112327336
2        117210332          .....CC..A.....T..T..A...-...TT..........T.T........  117210282
2        143126167          .....C....C....T.....A.CC-..GTT..........T..........  143126117
2        148416285        .....-......A....TA....A..C-..ATT..........T..........  148416336
2        151186354                  ......AT.....A..C-..C.T.................T...  151186312
2        156644830        ......T.G.......AT..T..A..C-..GTT..........T..........  156644882
2        157749637  CTAA........TGC....G...T.....A...-..GCT..........T.A........  157749578
                           \                                                    
                           |                                                    
                           G
2        167305825        .......C.....G...T.....A..C-..GTT.A........T.T........  167305773
2        168356058        .......CC........TT....A.C.-..ATT..........T...T......  168356006
2        168720083        .......CCCA......T.....T.CC-...TT..........T..........  168720031
2        169312726        .......CC....A...T.......CC-..GCT......G...T..........  169312778
2        169566902        ........C........TT....A.C.-..GTT.AT.......T..........  169566850
2        193588225         .......--..A....T........C-..GTT.......T..T..........  193588274
2        194399784                     ....AT......C....A..-.........T...T......  194399823
2        200745059        ..A.....C...T....T..T..A...-..GTT..........T..........  200745007
2        247929663          ....T.C..A.....T.G...A..C-...CT..........T..........  247929613
2        252053547        ........C........G.....A.CC-..ATT..........TT.........  252053599
2        260919843        .......CC...A..........A.CC-...TT...T......T.T........  260919895
2        270401856  .A.A..-.........TA....AT.....A..C-..ATT.....T....T..........  270401799
2        277376030        ......TCC........TT....A.C.-..GTT..........T..........  277376082
2        290094319        .......CC.AA...G.T.....A....TA.T-..........T..........  290094267
2        295908564        .......CC.......TT.....A.C.-..G.T...T......T...T......  295908512
2        296965504          ..A..C..T......T.......CC-..ATT..........T..........  296965454
2        302118893        ..A....CC..A.....T.....A..C-..ATT..........T..........  302118945
2        312760628        ........G-.......T.....A..C-..GTT..........T..........  312760679
2        340757876        ........C.A......T....AA.C--.C..T.T........T..........  340757825
2        359362151         .......C..A.....T.....-......GTT...T......T..........  359362096
                                                      \                         
                                                      |                         
                                                   AACC
2        363257058        ..A....CC...A....T.....A.C.-..GTT..........T..........  363257006
2        365926748                  .......T.....A..C-..GTT..........T..........  365926706
2        368890311        ........C........T.....A.CC-..GTT...T...A..T..........  368890363
2        377479370        .......CC...A....T..T..A..C-..A.T.......A..T..........  377479422
2        393454268          ......C........T.......CC-...TTAA........TT.........  393454218
2        402867837        ......TC........AT..T..G..C-...TT.A........T..........  402867889
2        408395393        .....G..C........TT....A..C-..GTT...G......T..........  408395341
2        408824115                      ...T.....A....T..-....T...A..T..........  408824077
2        424641451        ........C....T.GCT.....A..C-..ACT..........T..........  424641503
2        434740707  -...---......CC..A.....T.....ACCC.G..--..........T..........  434740654
2        441416275  -...A.T......CC...A...AT..A..A.C.-..GTT..........T..........  441416333
                           \                                                    
                           |                                                    
                           G
2        445121582          .....CC....A...T....AA...-..GCC..........T..........  445121532
2        451266686        ....A.T.C........T.....A.AC-...TT..........T.A........  451266634
2        473930040         ...........A...A......A..C..C.T.-.A..T....T........A.  473929989
2        492460858          ......C...AT...T.....A..C-...TT..........T..C.......  492460908
2        495028847               ..........T.....A.CC-...TT....C.....T..........  495028892
2        499206805  G...---.A.....C..A...T.T.....A..C-..G............T.....G..A.  499206750
2        499606219        ......ACC........TT....A..C-..ATT..........T..........  499606271
2        501375777          ......C..A....CT.......CC-..GTC..........T..........  501375827
2        511216925        .......CC.A......T.....A..G.T..T-.......A..TT.........  511216977
2        525201449                ...A...........A....----..AT.......TT.........  525201408
2        525375591          ......C........GT....A.CC-..GTT..........T..........  525375641
2        529091217        .......C.........T...AA.C...T...---.....C..TT.........  529091267
2        536595826          ....A.A.A.....AT........C-...TT.......A..T..........  536595776
2        541221628        .......C....A....T.....A.C.C.A.T-......CA..T..........  541221680
2        556682096          .....C........AT.....A..C-...TT......G...T....T.....  556682046
2        559177355  -..A...C......A........TGT...A...-..GTC..TT......T..........  559177297
                            \                                                   
                            |                                                   
                            A
2        562245675         .....GCA..A........T..AGCCA.....--........T..........  562245725
2        571408946        ......GCC...T....T.......CC-..GTT..........T..........  571408998
2        574844459          .....CC........T.......CC-..GTT..........T..........  574844409
2        582842112          .....A..T......T.C.....CC-..GCT..........T..........  582842062
2        583255841     ..T.......CC.A..A...T..T.....G-..GCT..........T..........  583255786
2        583489825           ....C..A...G.TT..G..A..C.G..--..........TA.........  583489873
2        584280269        .......CC........T...G...CC-..GTT.A........T..........  584280217
2        586744931        ......GCC........T.C.....CC-..GTC..........T..........  586744983
2        588915693          .....C.........T.....A...-..GCT.........CT..CA......  588915643
2        591808819          ..A.......C....T.......CC-..GTT..........T....C.....  591808769
2        592820605          ......CC.......T.T.....CC-..GCT..........T..........  592820655
2        595850770          ......C.....G..T.....A..C-...TT.............C...T.C.  595850820
2        8720131                                           ..........T..........  8720151
2        11745073          ...T..AC..A....TT.....A..C-...TT..........T..........  11745022
2        12189335                                          ..........T........A.  12189355
2        16079511          ......CC........T.....G.CC-..GTT.A........T..........  16079460
2        16088295          ......CC........T.....A.CC-..GTT.A........T..........  16088244
2        16780440          .......C..A.....T....GT..C-..GTT.A........T..........  16780491
2        16992270   ....---......C.........T.T...GGC.C.G.T-......G...T....C.....  16992213
                      \                                                         
                      |                                                         
                     AC
2        19452817          ....G..C.C......T.....G.AC-..GTT..........T..........  19452868
2        28248398          ......CC....T...T.....A.CC-..ATC..........T..........  28248347
2        29016301          ......CC.A.C....T.....A..A-..GT.........C.T..........  29016352
2        35277360               ..C........T.....G---..C..C.......A..T..........  35277404
2        36066223          .......C.......AG.....A.CC-..GTT..........T....C.....  36066172
2        36825667          ......CC........T.....A.CC-..GTT..........T..........  36825718
2        37786840            ....CC...A...A......A..C-..GTT..........T..........  37786791
2        38840453          .......A........T.....A..C-..GTT.....T....TTT........  38840402
2        40539054   -..TC.T.T........TAT...T..T..A...-..CT.G.T.......T..........  40538997
2        40608746          .....TCC...C..G.T..T....C.-..GT...........T..........  40608797
2        41509841          .....TC.........T..T.....C-..GTT...T......T.T........  41509790
2        42080589          .......C..AAT...T.......CC-..GTC..........T..........  42080538
2        43299969            ....C...AA.T..T.....A.C.-..CT...........T..........  43300018
2        56754060          ......CC........T.....A.CC-..ACT..........T.A........  56754009
2        57010123          .......C......G.T...A.A..C-..GTT..........T..C.......  57010072
2        59547175                                            ........T.........C  59547157
2        61935661                    ......T.....A..C-..GTT..........T..........  61935702
2        62267723            .....C.A......T.....G.C.-..AT........A..T.T........  62267674
2        62482610          ......CC.......AT.C...A..C-..GCC..........T..........  62482661
2        64002422            ....C..A.........T..A.C.-..GTC..........T...T......  64002373
2        79368355          .....TC...A.....T.......C.-..ATT...T...C..T..........  79368406
2        80036791          .......C........T..T..A.CC-..GCT.......A..T..........  80036842
2        81769628          ......CC.......AT.....A.CC-..GCT..........T..........  81769577
2        82258860                 ...T.....T.....A..C-..GT...........T......A...  82258816
2        83896124          ......CC..T..C..T........C-..ATT..........TT.........  83896175
2        85910594          ......CC....A...T.....A.CC-..ATT..........T..........  85910645
2        86339409                      ....T.....A...-..GCT..........T..........  86339448
2        86542348            ...T...A.....C.T.T..A......--........C..TT.........  86542298
                                                   \                            
                                                   |                            
                                                  CC
2        87727082          ......C........AT..T....CC-..GTT.........GT..........  87727031
2        88692848                      ..........A..C-..GT...........T.........C  88692809
2        114047898         .....G.G....A...T.....A..C-..GTT..........T...T......  114047847
2        122200781  -..A.........CC.....G..TT....A..C-..GTT.......A..T..........  122200723
                          \                                                     
                          |                                                     
                          T
2        138402863         .......C........T.....A.C.-..GTT.....T....T...TT.....  138402914
2        142382048         ......CC........T..T..T.C.-..ATT..........T...T......  142382099
2        144511118         .......CC.A.T...T.....A..G-..GTT..........T..........  144511169
2        148107459         ......C..A.C...AT.....A.C.-..AT.A.........T..........  148107408
2        151318621                                    ....T..........T..........  151318596
2        156879146         ...C..CC........T.....A.C.-..ATT..........T..........  156879095
2        165706355         ............AG..T...C.A..C-..GTT..........TT.........  165706406
2        165794038        .................T...AGA.CC-..ATT..........T..........  165794091
                                       \                                        
                                       |                                        
                                       A
2        166810306         .......C........T..T..A.C.-..GTT.......A..T..C.......  166810255
2        168195103         ...A..CC........T........G-..ATT..........T..CT......  168195154
2        169569283         .....TCC.......T.-.......C-..GTT..........T..........  169569233
2        172379057         ......C..A......T.....G.CC-..GTT..........T...T......  172379108
2        183953345         .......C........T..T..A...-..GTT..T.G.....T.A........  183953396
2        189406976  ....---.....TCC........T..T..A....G..--..........CT.........  189407034
                     \                             \                            
                     |                             |                            
                    AAA                            C
2        190742063         .......A...A....T.....A.CC-..GTT.......T..T..........  190742114
2        191594196         ......CG.A......T.C...T...-..ATT..........TT.........  191594145
2        198972638                   ............A.CC-..GTT..........T..........  198972597
2        199757715                                         ..........T...T......  199757695
2        200090749           .....C........T.....A.CC-..GTT..........T...T......  200090798
2        202048694         .....TCC........T.....A.C.-..GTT.....T....T..........  202048643
2        204698693                                         ..........T..........  204698713
2        215732986         .....TCC...A....T..T..A...-..GTT..........T..........  215733037
2        217006045         .......C..A.....TT....A.C.-..AT...........TT.......A.  217005994
2        224521777         ...........A....T.....A.CC-..ATT....C.....TT.........  224521726
2        227540950         ......CC....G......T..A.CC-..A........G...T...T......  227541001
2        228698127                ..A......A.....T.C.-..GCT..........T..........  228698171
2        231275321         .....TC.........T.....A.CC-..ATT....C.....T..........  231275372
2        233867584         .......C.......AT..T....CC-..GTT..........T...T......  233867533
2        244582506         ...T...C........T.....A.C.-..G.T.A.T......T.G........  244582557
2        253293795         ....G.CC.......AT.....A..C-..GTC..........T..........  253293744
2        253636427                                         ..........T..........  253636407
2        255408936         ......CC........T.....A..C-..GTT...T......T...T......  255408885
2        272413975         ......CC..T.....T.....A..C-..GT....T......T..........  272413924
2        274300381                ......C..T.....A.C.-..GTT..........T..........  274300425
2        274556113         ......CC...A....T.....A.C.-..GTT.A........T..........  274556062
2        274937327         ......CC...C....T.....A.CC-..ATT..........T..........  274937378
2        276512258         ....G..C...A....T..T..A..C-..GTT..........T..........  276512207
2        276822335         .....TC.........T..T..A..C-..ATT..........T.T........  276822386
2        279310260         .....T.G.......AT.....A.CC-..GTT..........T..........  279310311
2        286251860         .......C..CT....T.....A.CC-..GTC..........T..........  286251809
2        288155497                                         ..........T....C.....  288155517
2        289025101         .....TCC..A....AT.....A..C-...TT..........T..........  289025050
2        291038150         .....T.C..AA....TT........-...TC..........T...TC.....  291038099
2        293123418         .....TCC........T.....A.CC-..GTT..........T..........  293123367
2        294459176         ......CA........T.....A.GC-..GTT....C.....T..........  294459125
2        301666045         ......C........AT..TC.A.C.-..G.T.......A..T..........  301665994
2        303636552         ......CC........T.....A...-..GTT...T.T....G..........  303636501
2        304675217                   ......T........C-....T..T....A..T.T........  304675176
2        304677128                   ......T........C-....T..T....A..T.T........  304677087
2        304791606         ......CC...A....T..T..G..A-..ATT..........T..........  304791657
2        306186259         .......C.AC.....T.....A..C-..ACT..........T.T........  306186208
2        306712159         ......CC..A.....T.....T.CC-..ATT..........T..........  306712210
2        306743361              ...........T.....G.CC-..GTT..........TT.........  306743315
2        307031569   ............CC........T..T..A.CC-..GTT.....T....T..........  307031511
                          \                                                     
                          |                                                     
                          T
2        309258913         ..A...CC........T.....A.CC-..ATT..........T..........  309258862
2        320430408         ......C....A...AT.....A.A..----...T.....C.T..........  320430360
2        326575766         .......C..A......T.T..A...-..GTT.A........T..........  326575715
2        337874761           ..........A..AT.....A..C-..ATT...........TG........  337874712
2        340729352         .......C...A....T.......CC-..GTTC.A.......T..........  340729403
2        357041822                  .......T.....G....GA.-..AT.......TT.........  357041864
2        357853193         .......C........TTGT..A..C-..GTT..........T..........  357853142
2        360077019         ......CC........T.....A..C-..ATT.C......C.T..........  360076968
2        360100227         ......CC........T.....A.C.-..ATT.....T....T....T.....  360100176
2        360188447           .....C....T...T.....A..C-..GTT..........T...T......  360188496
2        360787908         ......CC....A...T.....A.C--.C..T..........T...T......  360787958
2        361847480                     ....T...C.A...C.....--........T....T.....  361847518
2        364029050         ......CG........T..T..G.CC-...TT..........C....C.....  364028999
2        365969669         .....TC.........T.......AC-..GTT......T...T.T........  365969618
2        366111918         .......A........TG..AA.T.C...A..--......G.T...T......  366111968
2        367033435        ..C....C.....A..AT.....T...C..CT-..........TTT....T...  367033487
2        376602838         ......CCA......AT........C-..GTT....C.....T..........  376602787
2        376635546         ......CC.AA.....T.....A..C-..GT...........T......A...  376635495
2        377357161                                            .......T..........  377357178
2        378999383                .......G.......G..C-..ACC.......A..T..........  378999339
2        379613461         .......C..ATT...T.....A.C.-..GCT..........T..........  379613512
2        379759528                   ......T.....A..C-..GCT..........T..........  379759569
2        382562439         ......CC........T.....A.CC-..ATT.....T....T..........  382562490
2        390343415        ..A....C.......CA.A....----....G.--........T..........  390343368
2        392661672         ...A...C........T..G..A..C-..ATT..........TT.........  392661723
2        392767733         ...T.....T......TA.....CA....CG...........T...A......  392767787
                                                    \                           
                                                    |                           
                                                   CC
2        395421537         ..A....C........T.....A.CC-..GTT.....T....T..........  395421486
2        399688610         .....TCC.......AT.....A..C-..GTT..........T..........  399688559
2        400232968         .......C.......AT..T..A.CC-..GTT..........T..........  400232917
2        402861159         ......C..A....-.T.....A.C.-..GTT..........T..........  402861109
2        415005338                     ....T.....A...-..GTT..........T..........  415005299
2        417461655  .-..---......C......C.AT.....A.C.-..GTT..........T.T.T......  417461709
2        418685925         .....ACC........T.....A..C-..GCT......C...T..........  418685874
2        418926238                                   ....T...........T..........  418926264
2        423780111                   ......T.....A...-..GTT..........T.T........  423780152
2        424471148           .....C........T.....A..C-..GTT.A.....C..T..........  424471099
2        425168585         ......CC........T.....A.CC-..GTT.......A..T..........  425168636
2        429346219         .......C.......AT.....A..C-..GCT..........T.T.T......  429346270
2        430929740         .....TCC........T.....A..A-..GTT...T......T..........  430929689
2        436722016         .....TCC........T..T..A..C-..GTC..........T..........  436721965
2        438411475         ......C.....T...T.....A...-..ATT.AT.......T.T........  438411424
2        442955961         ...............AT..T..A.C.-..GTT.T........TT.........  442955910
2        444969325         ......CC........T.....A.CC-..GGT..........T..C.......  444969376
2        445031167         ......CC........T..T..G.CC-..GTT..........T..........  445031116
2        448739343  -..A..T.....T.G..A.....T.....A.C.-..GTT..........T...T......  448739401
                            \                                                   
                            |                                                   
                            T
2        450679744                   ......T.......CC-..GTT..........T..........  450679703
2        452819497           .....C.....C.AT.....A.A.-..GCT..........T..........  452819448
2        452879107         ......CC....G...T.....A..C-..GTC..........T....C.....  452879158
2        457915432        .......CC........T.....A.GCC.A.T-...T......T..........  457915380
2        458620759           ....A....T....T..T..A.C.-..GTT..........T..........  458620808
2        458635016                     ....T.......CC-...TT..........T..........  458635055
2        466247466         ......C..A......T.....A..C-..ATT...T......T...T......  466247415
2        467214620  .AGT.-........C........T..TG.A.CC-..AT...........T.T....A...  467214563
2        467517525         ......CC........T.....A.C.-..GTT.......CC.T..........  467517474
2        478201948        ............A...ATT....T.C.-..GTT..........T..........  478202001
                                 \                                              
                                 |                                              
                                 C
2        488297677                                        ...........T.T........  488297656
2        488431690           .....C.......ATA......CC-..GTT..........T..........  488431641
2        493978930         .....G.C........T.....A..C-..GTT......T...T..........  493978981
2        495589577                                         ..........T.........C  495589557
2        496646578         ....G.C........AT.......CC-..GTT..........T..........  496646629
2        498892053         ......CC.......TT.....A..C-..GTT..........T.T........  498892002
2        499598896         ......CC.......AT.....A.CC-..GT...........T.....A....  499598947
2        501352091         ......C....AT.T.T.......CC-..GTT..........T..........  501352040
2        501754985         .......C....T.....G.....CC-..GTT...A......T...T......  501754934
2        502275414         .....T.C.A......T.....A.C.-..GTT..........T.T........  502275465
2        503180232         ......CC........T.....T.CC-..GTC..........T...T......  503180283
2        504869287         .....ACC....T.........G.C.-..GTT..........T.T........  504869338
2        505275167         .....ACC........T.....A.C.-..ATT.......A..T..........  505275218
2        506920557           ....AC...A..T.T..T..A...-....T.A........T..........  506920606
2        509834695         ......CC...A....T.....A.CC-..GTT..........G..........  509834644
2        513519600                                        ...........T..........  513519579
2        514983874         ......AC........T.....A..C-..GTT..T..T....T..........  514983925
2        518077600         ......CC..A.....T.....A.AC-..GT...........T....T.....  518077651
2        526554936                ..A......T.....A..C-..GTT..........T..........  526554980
2        535100448                                         ..........T..........  535100428
2        536661493         ....G.C.....A...A.....A.CC-..GTT..........T..........  536661544
2        539180278         .....T.C.T......T.......CC-..GCT..A.......T..........  539180329
2        543236329                                 .....--...........T..........  543236303
2        543636439         ......CC.......AT.......CC-..GTT..........T....T.....  543636490
2        543870050                .........T.....A.C.-..GTT..........T...T......  543870094
2        548428044         ....TG.C........T..T..A.AC....T.-.T.......T..........  548427993
2        552765613         ......CC....A...TT.T..T...-..ATC..........T..........  552765664
2        553041221         ......CC...A....T.....A..C-..GTT..........TA.........  553041170
2        553712084                                    ....T..........T..........  553712109
2        553805531         ......C....A....T.....T.CC-..GTC...T......T..........  553805582
2        555803045         .......C...C....T.......CC-..GTT..........T...TG.....  555802994
2        556067325         .....TCC........T.......CC-..ATT.A........T..........  556067274
2        556352619         ...A..CC......G.T.......CC-..ATT..........T..........  556352670
2        556705119         .......C...-...A......T.CC-..GCC..........T..........  556705169
2        557895204         .....TCC........T.....A..C-..ACT.T........T..........  557895153
2        558433429         .....TCC........T...G.G.C.-..ATT..........T..........  558433378
2        560782158         ......CC.....TG.G........A-..GCC...T......T..........  560782107
2        563049335           .....C........T.....A.CC-..ATT..........C..C.......  563049384
2        564842111         .....T.C..A....AT.....A.C.-..GTT..........T..........  564842060
2        565372397         ......CC........T....G..CC-..GTT..........TT.........  565372346
2        566189398         .......C..A.....T.....T..C-..GTT...T......T...T......  566189347
2        566436845         ......CC........T...G...CC-..GTT.....T....T..........  566436896
2        566657080           ....AC........T..T....CC-..GTT..........T..........  566657129
2        566909242           ........A....AT.C...A.CC-...TT..........T..........  566909291
2        569429456         ......CC........T..T....CC-..A.T.A.....T..T..........  569429405
2        570657681         .....A.C........T.....A..C-..GTC.....T....T..C.......  570657630
2        570665389       .........A..A....CT.....T.C.-..ACT..........T..........  570665444
                                   \                                            
                                   |                                            
                                  AC
2        574408001                                         ..........T.....A....  574407981
2        574552916         .......C...AT...T.......CC-..GTT..........T..C.......  574552967
2        575066388         ....T..C........T.......C.-..GTT......CA..T...T......  575066337
2        575877671         .....TCC........T.......CC-..GTT.....T....T..........  575877620
2        576009580         ......CC..A..C........A.CC-..ATT..........T..........  576009631
2        577223466         ......CC........T.....G.CC-..GTC..........T..C.......  577223517
2        577898180  G...---.....TCC.......AT.....A......CT.-..T.T.....G.........  577898235
2        579629843           ....C...A.A...T.....A.CC-..A.T..........T..........  579629794
2        579868666         .......C..A.....TT.......C-..GT...........T.AC...T...  579868717
2        581986011         ......C...TA..G.T.......CA-..ATT..........T..........  581986062
2        585030543                                    ...............T..........  585030568
2        585759209         .......C........T.....A.CC-..GCC..G.......TT.........  585759158
2        586796226         .....TCC........T.......CC-..ATT.A........T..........  586796277
2        587361291         .....TC.....T...T...C.T.C.-..GT...........T..........  587361240
2        588673948         .....ACC........T...C....C-..GTT......G...T..........  588673897
2        588734119         ......CC........T..T..A.CC-..GTT..........T..........  588734068
2        590407435         .....TCC..A.....T.....A.C.-..GTT..........T..........  590407486
2        594694519                                        ...........T.T........  594694498
2        595349234         .....TCC..........C.....CC-..GTC.....T....T..........  595349183
2        596039708         ......CC........T.......CC-..GTT.A........TT.........  596039759
2        598703469           ....CC........T.....A.C.-...CC.A........T....C.....  598703420
2        601402609         .....TCC........T.....A.CC-..GT...........T..........  601402558
2        602069036                                        ...........TT.........  602069015
2        468398753         .......C........T.......C..G..--..A.......T..........  468398703
2        484221384         ......C.........T.....A...C.A.T-..........T..........  484221435
2        513247332         ................T.....A...CT..TC..........T..........  513247278
                                                       \                        
                                                       |                        
                                                      GT
2        587596583           ..T...........T.....A.CC.G..--..........T..........  587596631
2        14078638   A..T.--......CC...A....T........C.A..--..........T..........  14078695
                     \                                                          
                     |                                                          
                    TA
2        273773512         ......CC........T.....A...CTG..-..........T..........  273773563
2        503936858        .......C.........G.....A.C..G..--..........T...G......  503936807
2        587751620        ........C.......AT.....T.---....-...T......T..........  587751669
2        112781478        .......................G.ACC.A.-T..........T........T.  112781426
2        327006140          ......G.......A......A.C..T...A-.........G......T.C.  327006090
2        13097097          .....T.C........T.......CC.G..T-..........T..........  13097046
2        37584433          ...........A....T...A.A..A.G..--..........T..........  37584383
2        275047890  .-..---.......C....T..AT.....A....G..--..........T..........  275047943
2        277769031         .......C........T.....A.C..-.GCC..........T..........  277769082
2        300141365        ............C....T.....A.C.....-..-T..T....T..........  300141314
2        340914439         ......CC....T.G.T.....A.C..G..--..........T..........  340914489
2        424872093  A..A..G.....G.....T....T..T...C.....--......A....TGT....T...  424872033
                          \                      \                              
                          |                      |                              
                          T                     AA
2        426231882  -..A.............A.....TA....A..C-..GTC..........T..........  426231940
                          \                                                     
                          |                                                     
                          T
2        447835260           .....C........T.....G.CC.T..--..........T.....A....  447835212
2        549785054         ............G...T.....A..C.G..--...T......TT.......T.  549785104
2        568943014         ..........A.....T..T.....CC.A.T-..........T..........  568942963
2        569944519         .......C.......AT..........TG.T-..........T..C.......  569944468
2        588852173  -..A..........C...T....T........CCA..--..........T.T........  588852116
                          \                                                     
                          |                                                     
                          T
2        608537045         .......C...A....T..T....AC..A.T-..........-..........  608537095
2        204934357  .-..---.....TC........AT.....A.CCCGG.T-..........T..........  204934303
2        269291043         ..G...C...A...........A...-..ATT..........T..........  269291094
2        401557288  -.............C........T.....A.CC.G..--.C........T..C.......  401557345
                          \                                                     
                          |                                                     
                          T
2        432938100         .......C........T.....A.C.-..ATT..........T..........  432938151
2        552975439         .......CCA......T.......C.A....---........T..........  552975488
2        562949656  -.....T......C........CT..T....CC-..GTT..........T..........  562949714
                           \                                                    
                           |                                                    
                           G
2        568183237        ..A....CC........T.....A..CC.G.-...........T..........  568183185
2        596508899  -..A..T....G.CC....A...G.....A....TG.C-..........T...T......  596508957
                           \                                                    
                           |                                                    
                           G
2        606543461          ......C........T.......CC.G..--.......A..T...T.G....  606543412
2        37365811          ......CC..............A.CCC.A.T-..........T..........  37365862
2        37403942          ......AC...C....T...G.T.A.-...--..........T..........  37403893
2        38283165          .......C......G.T.....A..C..G.T-.A........T..........  38283216
2        50821116        ...A..C......A....T..A.....C...--...........T...G..T...  50821168
2        133402291         ...........A....T.....T..C.GG.T-..........TT.........  133402342
2        147881213        .................A.C...A.C.CA..--.A........T..........  147881264
2        151870335         ......C.......T.T.....A.CCC...............-..........  151870283
                                                          \                     
                                                          |                     
                                                          T
2        188351384         .......C...........T..A.CC..A.T-.....T....T..........  188351435
2        301829832           ..............T.....A......C...--T...C..T.T......T.  301829784
2        302327346         .....T.C...A....T.....A....G..T-...T......T..........  302327397
2        306508647           .......A..G...T.TT....CC.G..--..........T..........  306508695
2        357777876           ...T...T......T.....A.CC.......--.......T...T......  357777924
2        360594859  .-.A..........C........A..T..A.C.-..GTT..........T..........  360594916
2        522626567         ......CC....T...T.....A....TG.T-..........T..........  522626516
2        524273058         ......C........A......A.A.GT...---........T.T....T...  524273107
2        543394874           ...T.C........T.....A.C..G..C..--.......T..........  543394922
2        548194885         ......AC.......TT........CCT...-.C........T..........  548194834
2        548784219  -..A..........C........T.....G.C.GT..---.....CA..TT.........  548784275
                          \                                                     
                          |                                                     
                          T
2        563308094        ..A.....C............A.A..CCT..--..........T..........  563308043
2        563807715  ....---.....T..........T.......CC-..GTT.A........T.T........  563807770
                    \                                                           
                    |                                                           
                    CTA
2        578471266         .......C........T.....T.CC.TG.C-..........T..........  578471317
2        579284570        ......T..........T.....A.C..--.CA.......A..TT.........  579284621
2        584616799         ......C.........T........CCAA.T-.......T..T..........  584616748
2        586318332                 ........T.....A...-..GTT..........T..C.......  586318375
2        592617219         ......CC........T.......GC.TG..-.......A..T..........  592617168
2        31209011          ......C...A...........A..A...C.--.........T......-...  31208962
2        41771451         .....G......A...AT..T..A..C....----.T......T..........  41771402
2        50019928   .-....T.......C........TA.T..A..C-..GTT..........T.T........  50019870
                           \                                                    
                           |                                                    
                           G
2        53592240          ......CC........T.......CCC.G.T-..........T..........  53592291
2        78399750                      ...A......-....-..............T..........  78399790
                                                          \                     
                                                          |                     
                                                         CC
2        112184531   ......A.....CC........T........C-..ATT..T.......T..........  112184473
                          \                                                     
                          |                                                     
                          T
2        115139417                   .....AT.....A..C.G..--..........T..........  115139377
2        176213202                   ......T.....A.G..A..T-..........T.....A....  176213243
2        210496284         .......C.C......T.....A..C.GG..-..T.......T..........  210496335
2        319878682         .......C........T.....A..C-..GTC..........T.T........  319878733
2        338359411  .-.A..-.....T..........T......TG..-----..T.......TT....A....  338359358
                              \                                                 
                              |                                                 
                              A
2        345668592        ......G.C...A....T.....A.CC.G..--..........T..........  345668541
2        398502753         ......CC..A....AT.....A.G.G...T-..........T..........  398502702
2        448841151         .....TC.........T..TA.A..C.G..--..........T..........  448841101
2        489962096  -..A..T.....TC.........T.....A..C-..GTT..........TT.........  489962038
                           \                                                    
                           |                                                    
                           G
2        490544523         ...A...C........T.....A..C-..GT..........CT..........  490544574
2        524640473         .....T.C........T.....A..G-..GTT..........T..........  524640422
2        558151414         ......CC........T.......C-----.C..........T..C.......  558151367
2        558872907         .......C....-......T.....C-..GT...........T......G...  558872857
2        565043648                 ........T..T..A..C.G..--..........T..........  565043606
2        566850195         ..G..T..........A..........TG.T-..TT......T..........  566850246
2        581788103             ..C.........T.....A..C...--.C....T....TT.........  581788149
2        16062103              ...........AT.......A..A.C--..........T..........  16062055
                                                 \                              
                                                 |                              
                                                AA
2        41991155   -............C.-.A.......CT..A.CC....TC..........T..........  41991217
                          \                            \                        
                          |                            |                        
                        TAT                           AG
2        84313102         .......C..A......TTT.....C.GT..--..........T..........  84313153
2        99541450          .....T.C...A..........A.C..T...---........T.G........  99541499
2        116207018        ..A.....C..A.....T..-....AA....--..........T..........  116207071
                                                       \                        
                                                       |                        
                                                     CCG
2        165376933        ........C.......CT....AT.C.-..GTC.......A..T.....A....  165376881
2        234495825         ...T..................A.--....--..A....T..TT....A....  234495873
2        352166830         ...........A...TT..T..A..C.T.G.-..........T.....C....  352166779
2        425074088        ...C..T.C........T.....A.CCCG..--..........T........A.  425074037
2        432789604         ......C.....G...T.....A....GC.--.....T....T.....A....  432789655
                                          \                                     
                                          |                                     
                                          A
2        450535601        .......CC........T.....T..G-..GTT.....T....T.T........  450535653
2        513935982  ..............C........T.TTA.A.CA.G..--..........T.T...A....  513936041
                     \    \                                                     
                     |    |                                                     
                     A    T
2        523851381         ......AC....A...T..T..A....TG.T-..........T..........  523851330
2        557517452          ...............T....CT.CC...G..--........T..C.......  557517501
2        559002925       ..G......C.......CT.....A..A-..GTT..........T..........  559002978
2        572897257            ...C.........T.......CC-..GG...........T.....G....  572897305
2        574372153                 .........T........-..GTT..T.......T..........  574372196
2        574409357          ......C........T........C.G.C--...T......T.T..TA....  574409406
2        583566033        ........C........T...C.A.CACAG.-...........T..........  583565981
2        583819020           .....G..............G.CC.-..TT..........T.....A....  583818971
2        599858084      ..T......CC........T.....A.C--....A..........T.....GT...  599858029
                                                           \                    
                                                           |                    
                                                          CT
2        25468917          .......C........T....AA.CCC.A.T-..........T..........  25468866
2        31460562          .......C........T.-.....CC-..GTT..........T..........  31460612
2        60315353                 ....A..............CAC..-..........T........C.  60315304
                                              \                                 
                                              |                                 
                                          TTTAA
2        64973781   -..ACTG.A....C...A.....T.....A....G..--....A.G...TT.........  64973838
                                                    \                           
                                                    |                           
                                                    C
2        131742186         ......CC........T.....A..CC.A.T-..........TT.........  131742135
2        167047805        ..........AA.....T.....A.CCC..A--...T......-..........  167047755
2        169155279         ......CC....G.........A.CCC.A.T-..........T..........  169155330
2        195733628   .....-.....TCC........A.....AG.CC.C.C-..........T..........  195733684
2        200764229                     .................CT...........T.....AT.A.  200764187
                                                           \                    
                                                           |                    
                                                          TC
2        203335542                 ..A.....T.......C..-..CTA.........T..........  203335585
2        300790834         .......C........T.TT..A.C.GTG..-..........T..........  300790783
2        305410059         .....T.C...A....T..T.C..CC...G.-..........T..........  305410008
2        310891633         ..A...CC.......AT.....A...C.A.T-..........T..........  310891684
2        331149476        .......C...A...........A..C-..GTT...T...A..T..........  331149424
2        342090596        .............A...T..A..ATC..G..--..AT......T...T......  342090647
2        352527698                            ...A.A.....--..........T..........  352527729
2        358950141                .........T........C...A--.A...T....T...A.A....  358950098
2        361785629         ......C.........T.....T.CCCTG..-..A.......T..........  361785680
2        364457474         ......C...CA....T.....A.CC.G.C--..........T........A.  364457424
2        395980674        ........C........T.....A.CC-..GT...........T........AC  395980622
2        402999914         ......CC.A......T.....G..CC.A.T-..........T..........  402999965
2        414689605  -..A....A....C....AT...T.......CC....--..........T.T......A.  414689665
                          \                           \                         
                          |                           |                         
                          T                         AAT
2        440287115         ..G....C........T..GAA.C......--.....T.A..T..........  440287065
2        454592034                   ......T.....A...GG.C--..........T.T........  454591994
2        455782652           .....C....A...T..T..A..C.G..--.......A..G......A...  455782604
2        494022321  -..A...A..A...C........T..T..A..C-..GTT..T.......T..........  494022263
                          \                                                     
                          |                                                     
                          T
2        496449884         ......CC........T.....A..CC.A.T-.A........T..........  496449935
2        499667142        .......CC.TC...........A.CC-...TT..........T..........  499667194
2        521057519         ......CC..A.....TA.T..A..C.G..--..........T..........  521057469
2        546344862         ......CA........T.....A.G.C.G.T-..........TT.........  546344811
2        548792745                ....A....T..T..T.C..G..--..........TT.........  548792788
2        562954313         ......CC....A...T.......CC.TG.C-..........T..........  562954364
2        570070548   ......G.....CC...A....T.....A..C.G..--..........T..........  570070605
                          \                                                     
                          |                                                     
                          T
2        571460091          ..........A...AT......TG..-----.A........T.....A....  571460045
2        573846648         .......C........TT..C.A.CC...GC-.A........TG.........  573846597
2        581613007         .......C.......A......A....TG.C-.....--...T..........  581612958
2        609780955         .......C........TA.T.....C.T..--...T......T..AG......  609780905
2        609892810         .......C........TA.T.....C.T..--...T......T..AG......  609892760
2        9030411                                           ..........T..........  9030391
2        15276911                                          ..........T..........  15276931
2        16189863          .......C......G.T.......CC-..GTT..T.......T..........  16189812
2        18785260                                          ..........T..........  18785240
2        27880143          ......CCC.......T.....A.CC.TG.C-...T......T..........  27880092
2        34096768                                          ..........C..........  34096788
2        40575688                                          ..........T..........  40575708
2        41235258                                          ..........T..........  41235238
2        50692030          ......CAC.......T..T..--.CC...T.................C....  50692082
                                                            \                   
                                                            |                   
                                                           CT
2        54240648                  ........T.......CC-..GTT..........T..........  54240605
2        54270742                                          ..........T..........  54270762
2        57646388                      ....T.....ACC.....-.AA.....A.............  57646349
2        59888552                       ...T..T.........GCT..........T.-........  59888590
2        81722358         .......C....AT...T.....A.CCC...--..........T..........  81722307
2        82736074                  ..A.....T.....A..C.G..--..........T...T....A.  82736032
2        87061410          .............C..T.....A.AAC....T....A.....T.....C....  87061463
                                                          \                     
                                                          |                     
                                                          T
2        186999622         .......C........T.....A.C.-..GTT.T........TT.........  186999571
2        189462849         ......CC....A...T.....A..C-..ATT..........T..........  189462900
2        203505019                    .....G..A..G.CC....--..........T..........  203505058
2        228758829         .....TC....A....T..T..T...-...T........A..T.T........  228758880
2        245537296        .......CC........T.....A...C.C.------......T..........  245537343
2        253701204        .......C........AT...C.ATCA.G..--..........T..........  253701255
2        279246770        ..A...T.C........T....AAC.C.A..--..........T..........  279246821
2        281939071        ......T.C........T...A.A.CG.TG.-...........T......A...  281939019
2        287521818         .......C........T.C...A.C.-..ATT..........T.T........  287521767
2        291014971         ......CC...A....T.....A..CC.A.T-..........T..........  291014920
2        292841879         .......C..A.....T.G...A...-..GCT..G.......T..........  292841930
2        298289098         .......C...A....T.....G..A-..GTT......T...T..........  298289149
2        298502371        ......T.....AG...T.......CC.A..--........C.TT.........  298502320
2        319915863                                         ..........T..........  319915883
2        327836428                                         ..........T..........  327836448
2        344074099                                         ..........T..........  344074119
2        359596676                                         ..........T..........  359596656
2        364470983                                         ..........T..........  364470963
2        364814154         .....TCC........T.....A.C.-..GTT..........T..........  364814205
2        390634866         ......CC........GTG...G....T.C.-..........TT..T......  390634815
2        394857135                 ........G.....A..C-..GTC..........T..........  394857178
2        405747997         ......CC........T.....A.CC-..ATT..........T..........  405747946
2        408862443         ......C.........T.....A..C-..GTT..........T.T.T......  408862392
2        424833991         ...A..CC........T.....A.C.-..GTT..........T..........  424833940
2        440991153                                         ..........T..........  440991173
2        447401079         .......C..A.G..AT.....A...-..AT...........T....C.....  447401028
2        453323100                 ........T.....A..C-..ATT..........T..........  453323057
2        455372368         ......CC........T..G..T...-..ATT.....T....T..........  455372317
2        458497872       ...A....C...A.....TA..AA-....T..-..C.T........A........  458497820
2        477069712                 ........T.....A..C-..ATT..........T..........  477069669
2        485738655        ....A...A..A...T.......A..C.-.GCT.......A..T..........  485738707
2        489475871         ......CC.......AT.....A.C.-..GCT..........T..........  489475922
2        496031197                                         ..........T..........  496031177
2        497040865                                         ..........T..........  497040845
2        501798858         .....TCC........T.....A.C.C...T-..........TT.........  501798909
2        504798471  A..A..T......CC........T..T..A.CAC.C.T-.....G....T..........  504798412
                           \                                                    
                           |                                                    
                           G
2        521696923                                         ..........T..........  521696943
2        523948070                                         ..........T..........  523948090
2        524614744         .....T.C........T.....A.CG-..GTT..........T..........  524614795
2        536606954         .......C.T......TT....G.G--..ACC.A..............A....  536607004
2        536728935  .T.A...C....GC...A.....T.....A.C..G.C--.A........T.....A....  536728993
                          \                                                     
                          |                                                     
                          T
2        558979733       ..G.....CC........T.....A.CC-..GTC..........T..........  558979680
2        560690327                                         ..........T..........  560690307
2        566233609         ..C....C...A....T........C-..GTT..........T...T......  566233558
2        568575947           ..............T..T..G.AC..----..........TT....C....  568575993
2        572873881                  .......T..-....C....C--.A........T.....A....  572873841
2        574898008                                         ..........T..........  574898028
2        578508198                                         ..........T..........  578508178
2        579533727                                         ..........T..........  579533707
2        579560155         .......--..A..CAT.......CC...--...........T........C.  579560107
2        579935095         ......AC...A....T.....T.CC-..GT...........T..........  579935146
2        581790913                                         ..........T..........  581790893
2        582625858                .........T......C....C-..G..T......T..C.......  582625813
                                               \                                
                                               |                                
                                               C
2        599261996                              ........A.T..........T......T...  599262028
                                                      \                         
                                                      |                         
                                                      A
2        604827483         ................T..T..A.CCC.ACT-..........T..........  604827432
2        610937417                                         ..........T..........  610937437
2        12248451   .-..---.......C........T..T..A..C-..GTT.......A..TT.........  12248505
2        19432575          ......CC........T.....AC.CC.A.T-..........T.T........  19432524
2        19523802          .......C....G...T.......CCC.A.T-........A.T..........  19523853
2        30565011   -..A..........A.A.....T.-..A.A..--..A...--.......T...T......  30565065
                          \                                                     
                          |                                                     
                          T
2        31136194         ......AC.........TT....T..C-..GCTG.........T..........  31136246
2        42739898   A.....T......CC...A....T.....A.CC-..GTT..........T...T......  42739957
                           \                                                    
                           |                                                    
                           G
2        44402024         ..A.....C.......AT.....A.CC-..GTT..........T..........  44401972
2        49434907         ......TA....C....T..T.AG.CCC...--..........T..........  49434958
2        50275663         .......CC.AAA....T.....A.CC.G..--.....................  50275612
2        52816768         .......CC.............CT.CC-..GTT..T.......T..........  52816716
2        59623397          ...........A.C.....T..A.CCC.ACT-..........T..........  59623346
2        65617202     ..C.........C..AAT...A.......C.-..GTT........G.-..........  65617147
2        75439157         .......CCGT.A...........CC..T..---.........T.T........  75439107
2        115041942        .........A.......T..TA.A..A-.AG.A..T.......T..........  115041994
2        115083669           ....CC....T..TT.....A.C.A..C--..........T..........  115083621
2        138771322        .....TTC.........A.T...G.CC....--.A........T..........  138771271
2        146221326         .......C........T.C...A.CAC...T-........A.T...T......  146221275
2        149369391        ......T.C..A.....T.T......C.G..--...T.TT...T.....A....  149369442
2        193640469         ......CC........T..TC.A..C.-.GCT..........T..........  193640418
2        193842597         ......CC...AT...T.....A.C...A.T-..........T..........  193842648
2        235198868         ......AC........T.....A..CA.G.T-.........GTT.........  235198817
2        235510597        ...........A.T...TG....A.AC.G..--...T...C..T.T........  235510648
2        236482503         .......C.......AT.C...A...CAA.T-..........TT.........  236482452
2        240633597                                 ......--..........T..........  240633571
2        250901177           ....C..T......G.....A..A.G.C--..........T...TGA....  250901129
2        254033225                    ........T..T.C....ATT..........-.T........  254033185
2        254743543  .T..---.....T..G.......T..T..A.C.C-----..........T.T........  254743594
                    \                                                           
                    |                                                           
                    GTA
2        272421771        ......TCC..A.....T.....A.C.-..G.T...T......T..........  272421719
2        275554732         .......C.A.....AT.....A.CCC.A.T-..........T..........  275554681
2        278492357         .....TCC..A.....T.....T.CC.TA..-..........T..........  278492306
2        292103237         ......CC........T.....A..CC.A.T-.....T.A..T..........  292103186
2        308144370        ..C.....C.T......T..T..A.C...C.---.........T..........  308144420
2        328957305        .......C...A....AT..A..A...-..GTT..A........A.........  328957357
2        331749603         ......CC........T...C...CC..A.T-..........T.T........  331749552
2        343931350         .....TG.G.......T.....A....-.GG.G.T.......TT.........  343931299
2        368425348                        ......C..C..-..CT..........T..........  368425384
2        404786197         .....T.C........T.....GCCC.G..T-..........T..........  404786146
2        414417575         ...........AG...T..T..A..C.-..G.G.........T..AT......  414417626
2        432690745           ..G..G........T.....A.A.A-.ACT..........T..........  432690696
2        434836128                     ....T.....A...-..GTT..........T..........  434836167
2        436329550               ....A.....T.....A..C-..GTT..........T..........  436329595
2        436951421                     ....T.....G......C--.....G....T.....AA...  436951459
2        441434877         ......CC........T.....A.C.C.A.T-..T.....C.G..........  441434826
2        446957335  -..A.........CC....T...T...AA.C..GT..---.........TT..T......  446957279
                          \                                                     
                          |                                                     
                          T
2        453545670   ..A.........C........-----.........GTC..........T...T......  453545613
                                                      \                         
                                                      |                         
                                                   AACC
2        459575422         ......CC.......CT.....A..CCAG.T-..........-..........  459575472
2        483303726         .....TCC.......AT.....A...CTG..-..........G.T........  483303675
2        493789808                                 ..C....-..........T..........  493789835
2        493902926                                         ..T.......T..........  493902946
2        502854090         .......C........T.....A.CCC.GCT-.....T....T..........  502854141
2        504597397                                        ...........T..........  504597376
2        506117445        ....AC..C........T.....A.C.-..ATT..........T...T......  506117497
2        512444925         ......C.........A..T..A..--...--..........T.TCTG.....  512444877
2        515335933         ...A...........AT.T...A.CC.GG.T-..........T..........  515335984
2        520850949         .....T.C..A.G...TT............--.A........T.T........  520851001
                                                    \                           
                                                    |                           
                                                   AT
2        521075984         ......C...A-....T.C...A..C.GC.--..........T..........  521075935
2        531407352         ......CC...C...AT.....A.C.C.A.T-..........T..........  531407403
2        547356628           ....CC........TA....A..CGG..--..........TTT........  547356676
2        550730644         ...............AT.....A.C..-.ATC........C.T.T........  550730695
2        555040531                 ........T.......---.CC.........A..T........A.  555040574
                                                           \                    
                                                           |                    
                                                          CT
2        564904329                     ....T.....A.CC.A..--..........T.....A....  564904291
2        566554874         .....TCC........T........CCAG.T-..........T..........  566554925
2        567139573         ......CC....A...T.......CCC.A.T-..........T...T......  567139522
2        568664590         .....ACC........T..T..T.C.CA..T-..........T..........  568664641
2        573407633                                         ..T.......T..........  573407653
2        574799744                 .....C..T..T..A.G.....CT.....................  574799791
                                                           \                    
                                                           |                    
                                                         GTT
2        585222956         .....TCC...A.......T..A..C.T..T-..........TA.........  585223007
2        585754177         ......CC....A....T......CCCTG..-..........C...T......  585754228
2        587935430         .....TCC....T...T.....A....TG.T-..........TA.........  587935481
2        589133478                     ....T..........G..--.C........TT.........  589133518
                                                   \                            
                                                   |                            
                                                  AC
2        591817550         .....ACC........T.G...A..C-..GTT..........T..........  591817499
2        595705395        ..T....AA........T.......CC-..ATT..........T..........  595705447
2        573292549           ....C...............A..C.....A-...........T........  573292498
                                                       \                        
                                                       |                        
                                                      AC
2        545223445  -..A...G......C........T.....A...-..GTT..........T..........  545223503
                          \                                                     
                          |                                                     
                          T
2        458817600  -.....T.........A..T...T...CA.C.C.G..--..........T..........  458817543
                           \                                                    
                           |                                                    
                           G
2        65900465          .......C........T........C-..GTC..........T..........  65900414
2        350467439         .......C..............A....AG.-T..........T........T.  350467490
2        488167072  -..A..T.......C...T....T.....A.A.GT..---.........T..........  488167128
                           \                                                    
                           |                                                    
                           G
2        495655883         ......CC..............A.C.G...---.........T..........  495655834
2        537764913  -..A..T.......C.......AT.....A....G..--..........T..........  537764971
                           \                        \                           
                           |                        |                           
                           G                        C
2        565202988  .-.......A...CC.......AT.....T......----.........T..C.......  565203043
                          \                                                     
                          |                                                     
                          T
2        17895530                  ........T........C...----.........T.....A....  17895570
2        245055183         ....G..C.......AT.....A..C....--..........T...T......  245055233
2        490476434  ...A........TC.........TT....A.CC-..ACC..........T..........  490476375
                           \                                                    
                           |                                                    
                           G
2        567775311         ...........A.G..T........C..----..........T.....A....  567775359
2        574827324         .....ACC........T.....A.CC....--..........T..........  574827274
2        10677846          .....A.C........T.....ACCC.A..--................A....  10677896
2        76725979   -..A..T.......C..A.....T.....A....A..--..........T.T........  76725921
                           \                       \                            
                           |                       |                            
                           G                       C
2        197330375         .........A......T.....A.C.GT..---.........T..........  197330424
2        219033536  -..A..T...........A....T.....A.C..-----..........TT.........  219033590
                           \                                                    
                           |                                                    
                           G
2        277150479         ................T.....T..C.-..TT.A........T.........G  277150428
2        388743189  ....---.......C............G.A.C.GT..---.........T.T.T......  388743242
                    \                                                           
                    |                                                           
                    CTA
2        501986253  -.............C..A.....T.....A.C..G..--.........CT..........  501986311
                          \                         \                           
                          |                         |                           
                          T                         C
2        574495426         .......C........T..G....C.GT..---.........T..........  574495377
2        591264740  G...---.......G........T...C...CCC.A.-...........T..........  591264685
2        14515375          .......G...AA...T........C-...T...........T.........C  14515426
2        20908672          .....TC....A....T.....A..C.G..--..........T..........  20908622
2        37130776          ......CC...A....T.....A..CC.G.-...........T..........  37130725
2        80489716          ......C.........TA....A...C..----..T......T...T......  80489668
2        85976603   -.....T.......C.A......T.......C.C--..T.A.....C..T..........  85976660
                           \                                                    
                           |                                                    
                           G
2        151683802  G...---.......--.......TA.A..A........A--......A.T..........  151683856
                                                    \                           
                                                    |                           
                                                   CT
2        162201461         .....TG.........TT...AA.......G.-..T......T..........  162201409
                                                    \                           
                                                    |                           
                                                    G
2        328515690  -..A..T.....GC.........T.....A.C.GT..---.........T..........  328515634
                           \                                                    
                           |                                                    
                           G
2        361691727        ....A..CC.......ATT...........----.........T.....C....  361691678
2        415034468         ......CC........T.....ACCC....--..........T..........  415034418
2        483018018  -..A........TCC...A....T..T..-....G..--..........T..........  483017962
                           \                                                    
                           |                                                    
                           G
2        551254036         .....TCC....TG..T.....A....A..--..........T..........  551253986
2        41389811         ......TCC........T.....T.C.-...TT..........T..........  41389759
2        126338918         .......C........T....A.CCC.G..--..........T..........  126338868
2        328048509         ...A...C..AC....T.....A....G..--..........T..........  328048457
                                                   \                            
                                                   |                            
                                                  GC
2        392210795         ....G......-....T.....A.CC.A..--..........T..........  392210844
2        498676557         .......C.A....G.T.....A.C..------.........T..........  498676603
2        520471918                  ..........T.G...C....--.........CT.....G....  520471877
2        553139312         .......C..A.....T.....A....G.C--..........TG.C.......  553139262
2        574905255  -..AA.T......CCC.......T.....T..C-..GTT.......A..T..........  574905313
                           \                                                    
                           |                                                    
                           G
2        592888508         ......CC...A....T.....A.CA.G..--.........CT..........  592888458
2        28206707          ......AAA.......T.....---.....CC.........CT..........  28206757
                                                           \                    
                                                           |                    
                                                           C
2        54204013                    ......T.....A.C--....T..........T..........  54204054
                                                            \                   
                                                            |                   
                                                            T
2        56723547           ...............T.....TT..C.A..-..........T........    56723499
2        59269793          ...A..CC..............A...CTG.--.T........T..........  59269743
2        74901403          ....C..C........T.....A..G-..GTT..........T..........  74901454
2        162486615         ....C..C........T..-..A.......T-.A........T..........  162486669
                                                     \                          
                                                     |                          
                                                  AACC
2        179583948  -..A.........C...A.....T.....A..C-..GTT.....A.A.............  179583890
                          \                                                     
                          |                                                     
                          T
2        199195794         .......C....T..AT..T....C.GT..---.........T..........  199195745
2        200481815           .....C........T.C...A...-..ATT..........T..........  200481864
2        218213989         .....A.C...AG...T.....A..C.G..--..........T..........  218213939
2        228119112         ......C..AT.....T.C...A.C.-....T..........T..........  228119163
2        289029420        ........C........T.....G.A..T.----....T....T.T...A....  289029469
2        291331680         .......C.T............A.CCCT..--..........T.T........  291331730
2        304745004  -..A.........CC........TG....A.C..G..--..........T..........  304745065
                          \                     \                               
                          |                     |                               
                          T                  AAAC
2        359472176         ......CCC..A....T.....A...C--..T..........T..........  359472126
2        362372888         .......C..A.....T.....A.C.GT..---.........T..........  362372839
2        393279402         ......AC........T..T..T..C.G..--..........T..........  393279452
2        450110382  .A...............A.....TT....A.CC-..ATT..........T..........  450110441
                          \                                                     
                          |                                                     
                          T
2        494424558                   ......T.....A...-..GT...........T..........  494424517
2        500038666           ..........T...T..T..A...C--..T.T........T..........  500038618
2        509883453         ....G..C........T.....ACCC.G..--..........T..........  509883403
2        529452372         ......CC........T.....A..C.A..--.C...T....T..........  529452322
2        538554245         ................T..A..A..G...C...A--......T..........  538554193
                                                   \                            
                                                   |                            
                                                  CC
2        552659221         ......CC........T.....AGC..G..--..........T..C.......  552659271
2        560832268         .....TC...A.....T.....A.CC.G..--..........T..........  560832218
2        573327271         .....TCC...A.............C-..GCT..........T..........  573327220
2        575157456         ......CC...A....T.......CC.G..--........C.T..........  575157506
2        578068098        .......C.CA......T...........--....T.......TT....C....  578068151
                                                            \                   
                                                            |                   
                                                           CG
2        578486223         ......CC....T.............G...---....TG...T......G...  578486274
                                                   \                            
                                                   |                            
                                                  CC
2        579309586         ......CC...A....T........C-..ATT..........T..........  579309637
2        585733203         ......CC.A......T.....A..C-...TC..........T..........  585733152
2        156873038  -.......A...TCC........T.....A..C-..ATT..........-..........  156873095
                          \                                                     
                          |                                                     
                          T
2        269339487           .....C........A.....A.A.....--...T......T..C...T.A.  269339536
                                                     \                          
                                                     |                          
                                                     C
2        309992310           .............CTA.T..A.C.....T.-...........T........  309992261
2        351171279           .......CA............C.C....--.A........T...A......  351171229
                                                 \                              
                                                 |                              
                                                AC
2        392858567         .....TGA........T.....A...A...---.........T..........  392858515
                                                   \                            
                                                   |                            
                                                 AGA
2        424814514         ................TT....A..C..A.-T..........TT.....T...  424814565
2        489804463         .......C........T.....A.CCAG.C--..........T..........  489804413
2        495330792         ..A...................A.A....--..TT..TCA..T..........  495330842
2        496078097         ...A..CC...A....T..T.....C.G.C--..........T.....A....  496078047
2        543611850         ....G.C............T....CCC.A.-T..........T..........  543611799
2        565793064                                        ...........T..........  565793043
2        572794923  -..A..T......CC-.......T......C.C.AG.T-..........T..........  572794866
                           \                                                    
                           |                                                    
                           G
2        579897064          .....C.........T.......CCC.A.T-.......C..T..........  579897114
2        587008133  C............CC........T.....                                 587008162
                          \                                                     
                          |                                                     
                          T
2        587360125         ......CC.TT.A...T.......C..G.C--..........T..........  587360175
2        587969007        ..A....C...A...-.T......C.C...--...........T..........  587968955
                                               \                                
                                               |                                
                                              CT
2        601944257                    ...........A..C.A...C..........T..........  601944299
                                                                    \           
                                                                    |           
                                                                    G
2        16105782   A.....T...C...C.....T..T........C-..GTT..........T..C.......  16105723
                           \                                                    
                           |                                                    
                           G
2        27804932        .........C........T..T....C..G.....---.G..C.T..........  27804878
                                                       \                        
                                                       |                        
                                                     CTT
2        29646403         .......GA........T.......CC-..ATT..T.......T..........  29646455
2        42647589          ......CC....GG..TT....A....T..---.........T..........  42647540
2        54223303                        ..A.....A.A....--........A..T..........  54223267
2        63004570           ....T..........T..T..AGC.ATG..-..........T..........  63004620
2        77136444           ....T.G..A...T.T.......CC..A.T-..........T..........  77136494
2        135846923         .......C...........T..A...-----C...T......T.....C..A.  135846876
2        138568754          ......C........T.....T.C.C.A.T-............T......AC  138568704
2        147588915         ......CC..A.....T.....A.C.GT..---.........T..........  147588964
2        164675344  -..A..T...........A....T....CA.C..G..--..........T....T.....  164675402
                           \                       \                            
                           |                       |                            
                           G                       C
2        171647308        ......TCC.A......T.....A.C..--........T....T..........  171647255
                                                            \                   
                                                            |                   
                                                           CT
2        195394218                .........AT..C...CC.A...A..........T..........  195394172
                                                        \                       
                                                        |                       
                                                        A
2        203206473         ..C....G........TA....A.CC.G..--..........T..........  203206523
2        219257965           ....C........ATT......C.G...---.........T..........  219257916
                                                 \                              
                                                 |                              
                                                AC
2        224723473         ...A...C........T..T..A..C.G..--.......A..T..........  224723523
2        225507866         .......C......G.T..T..A..CC.A.--..........T...T......  225507816
2        247277924  A..A..-.....TCC......G.T......T.....----.........T..........  247277868
                                                 \                              
                                                 |                              
                                                AC
2        270407358  ......C.A-.............T..TA.A.CC.T...-..........TT..T......  270407415
2        278337940                    ....AT..T..A........TC..T......T..........  278337982
                                                            \                   
                                                            |                   
                                                            A
2        288633953                                     ....-.........T..........  288633976
2        291993869  -..A........G.C...CT...T.....A....A..--...T......T..........  291993811
                          \                          \                          
                          |                          |                          
                          T                          A
2        292757026                                         ..............G......  292757006
2        300536050         .......C........TT....A...GT..---..T......TT.........  300536001
2        312944456         ................TT....A.CC....--.A...T....T...T......  312944506
2        346482564          ......C.A......T.....A..AC.G.T-..........TT.........  346482614
2        362613197                            ...A....G..--..........T........T.  362613228
2        365786630           ....C........CT........G-...TT..........T.TC.......  365786581
2        368649412        .......CC...A....T.....A......----.TT......T.....AT...  368649363
2        377455469        .......C.........T..G..A.CC-..GT...........T..........  377455417
2        388959821         .........A.....AT.....A.CCCG..--..........T..........  388959771
2        425093878         ......CC........T..T..A.C.GT..---.........T..........  425093829
2        487019455         ......C........AT.....A.C.AT..---.T.......T..........  487019406
2        487346996         ......CC....G...T.....A..C.G.C--..........-..........  487346947
2        499227315           ...T.G.....T..T..A..A..A...C..--........T..........  499227363
2        503857080         ......C....C....T.....A..CCT..--..........T.T........  503857030
2        505828208        ......G.C.A.....AT.....A..C-...CT..........T..........  505828260
2        510152379  -..A..T...A.GCA........T.....AT.G.----........A..T..........  510152434
                           \                                                    
                           |                                                    
                           G
2        555610242                   ............A..C...CT...........T...T...CA.  555610286
                                                           \                    
                                                           |                    
                                                          TT
2        562200216  -...---......CC...A...AT.....G.CCC.A.-.........C.T..........  562200162
2        565345417          ......C........T.....A.CCC.A.T-.A........T..........  565345467
2        565355688                     ....T.....G..C...----.........T..........  565355652
2        566350301         ......CC...C....T.....A.C.C-----..........T........T.  566350254
2        574384661                 ........T.C...A.C..T...T.....TG...T..........  574384615
                                                            \                   
                                                            |                   
                                                           CA
2        585696705         ......CC........T.......C.GT..---.T.......T..........  585696754
2        585849792          ....T.C........T...C....CC.A.T-..........T..C.......  585849742
2        590595046                                         ..........T..........  590595026
2        595139044         .......--..A....T..G.G...C...----.........T...T......  595139090
2        9196274                                           ..........T..C.......  9196254
2        10089064          .......CG....C.....T..ACC.C...-...A.......T..........  10089013
2        12885576                                           .........T..........  12885557
2        41699805                                           .........T..........  41699786
2        41751905          .....ACC........T..AG.G.C..G..--..........T..........  41751855
2        42149375             ....C..A.T...T..T..A.C..A..--..........T..........  42149422
2        43182023          .......A...A...AT........C-..GTT.C........T..........  43181972
2        43382916          ....G...........T....GA..AC.G.-T..........T...T....A.  43382865
2        62039604          ......CC........TT....ACCC.G..--..........T..........  62039654
2        62680217   -.....T.....GCC........T.....ACCCC.G.-...........T....C.....  62680159
                           \                                                    
                           |                                                    
                           G
2        65184282          ................T..-A.A..C...C.--...A.....T...T....T.  65184331
2        69138156        ..................GG....T.....-...-.A........TT....      69138108
2        81838238                                             ..................  81838255
2        97868160          ............A...T.....A.CC-..GTT.....T....T..........  97868211
2        98638716          ......CC...A....T.....AC.A.A..--..........T.T........  98638766
2        168339050         ......CC........T.....A.GC-..GTC..........T..........  168338999
2        173655611                                          .........T..........  173655592
2        194549599          ......C........T....CA.A..TG..----.......T..........  194549646
2        197535448                                         ..........T...G......  197535468
2        227183072         ......CC..A....AT.....A.C.-...T...........TT.........  227183021
2        247912582         ......CC........T.....A.CCCT..--..........T..........  247912632
2        269863747         ...........A....T.C...A.CC.G..--........C.-..........  269863796
2        273085933         ......CC.AA.....T.....ACC..G..--..........T..........  273085883
2        276202012         ......CC.......AT..T..A.C....----......A..T.....A....  276202060
2        278632063           ....CC.......TT.....A....T.A..--........T.T........  278632015
2        288247308  -..A...G.....CC...-....TT....A.......--.A........T..........  288247251
                          \                          \                          
                          |                          |                          
                          T                          C
2        291232780                                         ..........T..........  291232760
2        300967376                 ........T.....A.A.-..GTT..........T..........  300967333
2        302023915         ......CC...A....T.....A...-..GTT.T........T..........  302023864
2        306927092         ......CC........T.....A.CC.A..--...T......TT.........  306927042
2        313861210                 ........T.....A...-..GTT..........TT.........  313861167
2        327974527         .......C........T....AG..C-..GTT..........TT.........  327974578
2        328432306         ......CC....T...T.....ACC..G..--.T........T..........  328432256
2        364165415                                          .........T..........  364165396
2        364498446         .....TC...............A..A..-..TG.........TTT......A.  364498395
2        399588648         .......C.......AT.....A.CC-...TT..T.......T..........  399588597
2        404851686  -..A..T......CC........AAC...T.CC.G..--..........-..........  404851630
                           \                                                    
                           |                                                    
                           G
2        410501706         .....TCC..T.....T.....A.CC.G..--..........T..........  410501756
2        413068713         ......CC........A..T..A..C-..GTT..........T..........  413068662
2        429349297  .T..........T.C..A.....T....GG.AC...----.........TT....A....  429349356
                        \ \                                                     
                        | |                                                     
                      TTA T
2        430793261         ..A....C........T.....G.CC....-..TT..T....TT.........  430793312
2        445865362         ......CC.A......T.....G..C-..ATT..........T..........  445865311
2        467047860         .......C.......CT..T..A.C.CT..--.A........T...T......  467047910
2        467347718                   ......T.C....C....A...-.........T...A......  467347676
                                                   \                            
                                                   |                            
                                                   C
2        493148138  ....---....T.CC...A...TT.....A....A..--..........C..........  493148083
                    \                              \                            
                    |                              |                            
                    CTA                            C
2        494012226         ......CA........T.....AC.C.G..--.A........TT.........  494012176
2        495743489                                          .........T..........  495743470
2        497700470         .......C........T..T..A.CC...--..A........T...T.AT...  497700420
2        505976614  ----.T.......C...AA....T.....T..G-----...........TT.........  505976564
2        512253493         ......AC....T...T.....GC.A.TG.-...........T..........  512253442
2        522495826                                         ..........T.....A....  522495806
2        541657380                                         ..........T..........  541657400
2        549263380  -..A..T.......C..A.....T..T..A.C.-..GTT.C........T..........  549263438
                           \                                                    
                           |                                                    
                           C
2        553080002         .....T.C........T.......GGGG.C--.......C..T..........  553079952
2        553870545         .......G........TAC..A.CC..G..--......G...T..........  553870595
2        554012892         .........ATAA...T........C.G..--.T........T...G......  554012842
2        556609012                                           ........T..........  556608994
2        559844099                   ..............CC-..GTT..........T..........  559844140
2        561560392                                         ..........T..........  561560412
2        565227223         .......CCA......T..T..A..C..CC--......T...T..........  565227173
2        566770963                                          .........T..........  566770944
2        568310534                 ........T.......CC-..G.T..A.......T..........  568310491
2        570113549         .....T.C........T.G.....CC-..ATT..........T..........  570113498
2        571653705                                          .........C..........  571653686
2        572343862                                         ..........T..........  572343882
2        572898558                                         ..........T..........  572898538
2        576640278                   ......TT....G.C....----.........TT.........  576640316
2        577067216  ...A..-.....TCC.....C..T....CT.CC.A..--..........T.T........  577067160
2        577323149         .....TCC........T.C..CA.AA...C--..........T..........  577323199
2        578361662           ...T.C........T.....T.C.G.C.---.....CT..T..........  578361615
2        584301658                                         ..........T..........  584301638
2        585879715                                        ...........T..........  585879694
2        585881857                 ...A....T..T.CA......----..G......T..........  585881897
2        593735476                   ......T........G-..GCT..........T..........  593735517
2        595520568         ......CC..A.T...T.....A.C..GG.--..........T..........  595520618
2        602575370       .....T..CA.......CT.....G...-..ATT.....T....T..........  602575317
2        574425242       ........CC...................G..--......C...T.T........  574425189
                                                    \                           
                                                    |                           
                                                    C
2        85511130        ........C.........A.........C--.G.G............C.......  85511182
2        203708535         .......C........T.....A....G..--..........TT.........  203708586
                                                    \                           
                                                    |                           
                                                    C
2        52450825         ............A........C.A.CC..----..........T........A.  52450874
2        370510416        ....................T..T..A......-.AA...A..T..........  370510363
                                                       \                        
                                                       |                        
                                                       C
2        542644109         .......C........T.....A.C..G....--........T.....G....  542644058
                                                     \                          
                                                     |                          
                                                     C
2        16052039   ...AA.T......C.....T...T.....A....G..--..........T.T........  16052098
                           \                        \                           
                           |                        |                           
                           G                        C
2        122571722               ..........T...A.A.A....C..--........T..........  122571678
2        172757576         ......A.......G.......A...........--.G....T..C.......  172757628
                                                        \                       
                                                        |                       
                                                       CT
2        314676289           ........A...........T..C...A----.....C..T......T...  314676243
2        577253490  A-....T...........A....T.....T.C..G..--..........C...T.....C  577253548
                           \                       \                            
                           |                       |                            
                           G                       C
2        357697619           ....CC.C............A....AG.C-..........G..........  357697570
2        360985380         .....-.C.......AT.....G..A.T..--..........T..........  360985331
2        467716176         .....TC....A....T.....A.C....--...........T..A.......  467716226
2        501802987          .....C...A.....T.....A.CC.G..--..........T..........  501802938
2        319752471  ....---.....A...A......T..T....CC...-..A.........T...T......  319752526
2        327977029         ......C..T......GT....A....G..--..........T......T...  327976978
                                                    \                           
                                                    |                           
                                                    C
2        361487352                   ......T.....A.......CCC-........T.T........  361487311
2        362337767  -..A...............T..AT..........A------...T....T..........  362337821
                          \                    \                                
                          |                    |                                
                          T                    C
2        408416373  A..A.........CC.A.A....T..T..A....G..--..........T..........  408416314
                          \                        \                            
                          |                        |                            
                          T                        C
2        424552701           ....CC..A.....T..T..A.......--..........T..........  424552652
                                                     \                          
                                                     |                          
                                                     C
2        569715938  .....---...G..........ATT.T..A.C......AA-........T..........  569715994
                                                      \                         
                                                      |                         
                                                      G
2        587839899          ....T.C........T.....A.CC.G..--..........T..........  587839850
2        38076410         .......C.......CAT..-..A.........--.....A..T..........  38076357
                                                     \                          
                                                     |                          
                                                   CTC
2        164663367             ............T.....A..C.A..--..........T.T..T....A  164663321
2        247778182         ......C....T.....TG...A..--...--.......A..T..........  247778134
2        253800475         .......C........T..T..-.GC...-.T.....T....T..........  253800525
2        358406336         ...........A...A...T...C..G..--.........C.T..........  358406386
2        363111596                 ........T..T..A....A..--..........T..........  363111639
                                                     \                          
                                                     |                          
                                                     G
2        421228978         ......C..A......T..T..T....G..--..........TT.........  421229029
                                                   \                            
                                                   |                            
                                                   C
2        444550286                     ....T.....AT.C....--..........T..........  444550248
2        455723501                .........T.....G..C...C.A--.T......T..........  455723458
2        518780713         ...A..C.....T...TT....A..C....--..........T..........  518780764
                                                     \                          
                                                     |                          
                                                     A
2        560123231           ...T.C........T.......CC.TG.C-..........T..........  560123182
2        572811499  -............CC.....T..T..T....---.CC.........A..T..........  572811557
                          \                                 \                   
                          |                                 |                   
                          T                                TT
2        43629780   A..A........T.C........T.....A.G.CT...A.--.......TT.........  43629720
                          \                            \                        
                          |                            |                        
                          T                           GT
2        62517955           ......C....T..TT.....A.C..T..---.........T..........  62518003
2        246346182         ...............AT...AA.C..A..--.A.........T.........A  246346232
2        250951963  -..A..TG......C........TG....A.CC.A..--.....TT...T..........  250951906
                            \                                                   
                            |                                                   
                            A
2        276398946                                      ..C.......A..T..........  276398923
2        276857416          .....CC........T....A...C.G..--.......A..T..........  276857367
2        331322756        .......CC........T.....A..C..--...--.......T.T........  331322707
2        352507639           ..G..C........T.....A.G.C.A.T-..........T..........  352507590
2        371636997                 ........A..........G..--..A.......T..C.......  371637040
                                                    \                           
                                                    |                           
                                                    C
2        434270479         ......CC....A.........A..C...----.........T.T..C.T...  434270431
2        441320605         ....G.C....-....T......CC..G..--..........T..........  441320555
                                                 \                              
                                                 |                              
                                                 A
2        495709756           .....C....T.........A.G..GA.T-..A.......T..........  495709707
2        496007400         .....AC.........T............----......A..T..........  496007348
                                                 \   \                          
                                                 |   |                          
                                               AAC   G
2        548657677         ......C....-...CAA.......C...----.........T..........  548657630
2        551036420          .........A.....T..T.C..CC.T..---.........T..........  551036372
2        575966190  -..A.........CA...C.........A.T.AA...--.......A..T..........  575966250
                          \                            \                        
                          |                            |                        
                          T                          CCG
2        584269669          .....CC......G.T.......CC.G..--.....T....T..........  584269718
2        585548516         .....A.A........T.....T.CC-..GT...........T..........  585548567
2        26593804          ......CC........T.....T..CCA.----.........T..........  26593852
2        75085146          .....TC...............A..A....--..........TTA......A.  75085095
                                                    \                           
                                                    |                           
                                                    C
2        81277465          ................T..A..A......--C.....A..A.-T.........  81277415
                                                              \                 
                                                              |                 
                                                              T
2        118668508                ............T..A.C...G.T-..........T.....A....  118668463
                                                    \                           
                                                    |                           
                                                    C
2        207534573         ....T.A.....A...TA....A..C....--..........T....T.....  207534624
                                                     \                          
                                                     |                          
                                                     C
2        272143172           ......A..T....TTG...T.......--.T........T..........  272143122
                                                    \                           
                                                    |                           
                                                   CT
2        287337705                                          .........T..........  287337686
2        382895690        ........C..T.....G....AA........C--...A....T..........  382895637
                                                       \                        
                                                       |                        
                                                      AC
2        548670003       ..........-..AT..AT.....A.C........AT..A--..T..........  548670054
2        555383636        ........C........T..T..A..C.....A--........T.A........  555383688
                                                       \                        
                                                       |                        
                                                       C
2        591710809  -..A..T......C.-......T.-......C..G..--..........T.T........  591710865
                           \                        \                           
                           |                        |                           
                           G                        C
2        7584602               ..C...........-........TA.T...........T.....       7584560
2        37542860          ......C...A.....A..G...C.....--........AG.TG.........  37542809
                                                 \                              
                                                 |                              
                                                 A
2        49977886         ........C....T...T.....AG.C.A------........T.....C....  49977839
2        57051479           .....CC........T..T..A.CC.A..--........A.TT....C....  57051528
2        125479947        ..A..G...........T.......C..T..--.....T....TT.....T...  125479894
                                                 \                              
                                                 |                              
                                                GA
2        158988545         ...........-...ATG....A.CC.-.......T......T..........  158988596
                                                            \                   
                                                            |                   
                                                            T
2        176963521           .....C.A......T..T..A.C..T..T-...A......T..........  176963570
2        195207755          .....C........AT......TA..-----.......A..TT.........  195207709
2        197056058                   ......T.....A..C.T..--..........T.T........  197056018
2        226018098           ....CC.......AT.....A.CC.T..C-..........T..........  226018049
2        237809122  -....---....TAC..A.....T....AA..C......-.T......AT..........  237809177
                                                        \                       
                                                        |                       
                                                        C
2        273798637           .....C...C....T.....A.C.C.A.T-..........T.T........  273798686
2        305730247  -..A.........C.........T...AAACCC.A..--..........T..C.......  305730189
                          \              \                                      
                          |              |                                      
                          T              C
2        319135873       ........CC........T.C...A.CC-...C---........T.....A....  319135823
2        320127079             ...C.......AT.........AA.C..--.T......T..........  320127128
                                                 \                              
                                                 |                              
                                               AAA
2        328212543        ....A.T.C....A..............T.C.C--........TT.........  328212599
                                                 \                              
                                                 |                              
                                             ATTAA
2        338863919          .....CC..A.....T.....A.C.GT..---.........T..........  338863967
2        432144627                      ....TT...A.G....GT.-.........T..........  432144665
2        437959910           .....C........T..TC...CC.GA.T-..........T..........  437959861
2        447303989           ....CC...A....T........CC.A.T-..........T...T......  447303940
2        470092743           ....AC....A......T.AA....TG.T-..........T..........  470092792
2        484598477                 ........T.....A.CC.-.G.T..........T..........  484598520
2        495027120                   ............G...-----...........T.TC.......  495027157
2        495973285         ......CC.......AT.....T.------.C..........T..........  495973239
2        497492020        ...........A.....T.......G..-----......T...T.....AT...  497492070
                                                 \                              
                                                 |                              
                                                AA
2        505238702           ....CC.............CA.C.C...T-..T.......TT.........  505238751
2        520300473         ........CA....GCT.....T.A........--...T...T...T......  520300421
                                                        \                       
                                                        |                       
                                                       CT
2        558764599         .....TC..T......T.......A--...G.--........T.T........  558764551
2        560253967         .....TC.........T.....---------...........T........A.  560253924
2        565389040                 ..T....AT.........A...CT..........T.....A....  565388993
                                                           \                    
                                                           |                    
                                                         ATT
2        566281509                                 .....--...........T..........  566281535
2        578893800        ........C.AA...G.T.......C.C-----..........T.....C....  578893752
2        396414910         .......C.........T....T.....--...--.......T...T......  396414862
2        366437289          ...............T.....A.--.....A.A........T........A.  366437339
                                                          \                     
                                                          |                     
                                                          C
2        32673349            ..............T.....A.A...----..........T...A....A.  32673303
2        571558185         ...............ATT.T..G......A...--.......T..........  571558133
                                                      \                         
                                                      |                         
                                                     TT
2        579661728       .............A....T..G..A.A-----.C.....................  579661777
2        581561302  -..AC.-.A.....C.......A.-.T.......TG.-...........T........A.  581561357
2        49542390                      ..........A.A....C--..........T..........  49542428
2        194605632         ................TT....A.--C....T..........T.....C....  194605581
                                                          \                     
                                                          |                     
                                                          T
2        195746221                     ....T.......C......A--........T......T...  195746183
2        250965728           .....C........T..T..A.C.G...---.........T..........  250965681
2        339580761         ................T.C...A........-A....T....T.....G....  339580708
                                                       \                        
                                                       |                        
                                                      CA
2        451023891       .........C........G.....A.C.-..ATT.......A..-..........  451023943
2        574337111         .....TC...............AGC--...............T..........  574337060
                                                          \                     
                                                          |                     
                                                          T
2        578832666             ...........AAAT......C...--.G.........T..........  578832620
2        584492376         ...............AT......CC.-----..C........T..........  584492329
2        8938081           .............C....C...A.CC..-..T..........T..CT......  8938132
2        195788446        .......CC.......TT.....A.C..-----..........T..........  195788398
2        329416527         ......CC........T.....A.---..C....T.......T..........  329416476
                                                            \                   
                                                            |                   
                                                           TT
2        358312675        .......CC.A......T.....A.C..-----..........T..........  358312627
2        360161920        .............T...T..T....A..-...........A..T.....A..A.  360161973
                                                           \                    
                                                           |                    
                                                           C
2        454792000                   ......T.....--.....C...--.......T.T........  454792038
2        504976216           ....C........AT.....A.A..A..--..........T..C.......  504976264
2        511770811           .....C........T.....ACC..G..--.......C..T..........  511770859
2        565432584         .....G.C........T.....A...GT---...........T........A.  565432535
2        568697954                     .......A...C.C..G.-...........T..........  568697993
2        582806666           .....C.....C..T.....GTC..T..-...........T........A.  582806715
2        582807115           .....C..A..C..T.....A..C.TG.-...........T..........  582807164
2        62045831         ..A.....C...A....T.....-.GC...----.........T..........  62045879
2        86496482       .........CC..A.....T.......C..A..--.......A..TT.........  86496536
                             \                                                  
                             |                                                  
                             G
2        252089348  ......T...A.TCC....A...T.....A....G...A.--................A.  252089407
                           \                         \                          
                           |                         |                          
                           G                         C
2        285719719         ......CC........G...C.A.C.C.....--........T..........  285719668
                                                       \                        
                                                       |                        
                                                       A
2        328945387         .....TCC..........C...T......C.A--........T.....C....  328945335
                                                   \                            
                                                   |                            
                                                  AC
2        357771177       .........C...A....TT....A..G-..GTT..........-..........  357771229
2        395423905                 ........T.....A.C.GT..---.........T..........  395423946
2        409200189                   ......T.....A..C....TT.-........T.....A....  409200230
2        441100224         .....TCC........T.....A.C--...............TA.........  441100173
                                                          \                     
                                                          |                     
                                                          T
2        470797498  .A.TA.T.....A..........T.....A.AC.T..--..........T..A.......  470797557
                               \     \                                          
                               |     |                                          
                               T     A
2        540392055           ....C....CT...T.....A.CC.G..--.....T....T..........  540392007
2        578658246        .......CC........T.....A..C-..GCC..........T..........  578658298
2        580616405         ...A...C.A......T.....A.C--......T........T..........  580616354
                                                          \                     
                                                          |                     
                                                          T
2        47108575            .....C.......AT...AGA..C.G..--..........T..........  47108527
2        64120304          ...........T....TA.........----TG.........C....C...T.  64120256
2        65992325            ..........G..AT....C..A....C..-.A.......T..C.......  65992275
                                        \                                       
                                        |                                       
                                        G
2        74797291        ..C......C........T..T..A.C..G..--........C.T..........  74797344
                                                     \                          
                                                     |                          
                                                     A
2        121527116           .....C........T.....A.CC.G..--....C.....-..........  121527069
2        162996829      ......--..C...A....T.......CCATG.-...........T..........  162996881
2        224950209                 ........T...--...GC...............T..........  224950252
                                                          \                     
                                                          |                     
                                                          T
2        268567874         ......CA.A.C............-.C..G.T.......T..T..........  268567926
                                                          \                     
                                                          |                     
                                                          T
2        303925692         ................T...---..G.G.-..-.........TT.........  303925739
2        361124504           ....CC...A....T..T....CC.T..--..........T..........  361124456
2        364648811                 ..............A....----.GA.....A..T..........  364648851
2        420053437                                            ..................  420053420
2        436050029                 ........TT....T.A.G..-.T..........T..........  436049986
2        447216546           ....CC........T.....A.CC.G..--..........T..........  447216498
2        497293990        .......CC.......AT.....A.C.C-----..........T..........  497294038
2        502023537                   ...............C...--...........T......T..C  502023495
                                                 \                              
                                                 |                              
                                                AC
2        513653192           ....CC..A.....T.....A...GT..---.........T..........  513653145
2        525753344              ..C........T..T..A....G..--.A........T.....C....  525753299
2        565551484         .......C........T......C...TC.-..A..A.....T...G......  565551432
                                               \                                
                                               |                                
                                               A
2        577380390                    .....T.......CC.TG.-...........T..........  577380350
2        595190394                 ...A....T......---...AT...........T..........  595190353
2        599638606                 ........T.....A..C.G..--.......T..T..C.......  599638648
2        19405921            .............A...-.C...G....T.G.A....A..T..........  19405971
                                                        \                       
                                                        |                       
                                                        C
2        77314351   C..A......C...C........T.....AC.C.------..T......T..C.......  77314406
                     \    \                                                     
                     |    |                                                     
                     A    T
2        112913695         .....TC........ATA.T..A..C...C...--.......T..........  112913747
                                                      \                         
                                                      |                         
                                                     TC
2        150283129         .....TCA..A.....T..T.....C.....C.--.......T....T.....  150283181
                                                 \                              
                                                 |                              
                                                AA
2        169883402         ................T..A--.G....CG..A--......CT..........  169883450
2        236068985         .......C..............A....G..--.A.T......T....TC....  236069036
                                                   \                            
                                                   |                            
                                                   C
2        293428097        .......CC........T.....A.C.C-----..........T..........  293428145
2        295217159         .....T......A..C...T..A.C--......--.......T......G.A.  295217111
2        300346129     ...........C..A.....T............--A..T.......T...A.--..G  300346183
                                                   \                            
                                                   |                            
                                                  GC
2        351107685        ..A.....C....T...T.....A.C.C-----..........T..........  351107733
2        364030518        ......T....T.T...T.....A.C.C-----..........T..........  364030566
2        395352728        ..A....C....C.......T..A.C.-----...........T.T........  395352776
2        438559435  A..A..............A.......A.CA.AC..--.A.--.......T.T...A....  438559379
                           \                                                    
                           |                                                    
                           G
2        509876961         ...........T...A.G..AA.C....-....-T.......T.T......C.  509876911
2        541452058                     ....T........C..C.-..T.....A..T..........  541452019
2        549467108          ...............AA..AG.C.C...--....T.......-.........  549467060
2        552252324                                 .....A...--.......T..........  552252298
2        563435382  A...T........CC...C....G...AA.--.C....-...-...........TA....  563435325
                      \                                                         
                      |                                                         
                     CA
2        569179906                ...A.....T.C.....C.GAG.-...........T..........  569179862
2        569826921        ........C..A.....T.....T.C.C-----..........TT.........  569826873
2        573915684         ......C...A..C..T.......C.C-----..........T....T.....  573915637
2        574457765                                 ......G.-.........T..........  574457792
2        584012006         ......C..T......A.T..------......--.......T..........  584011962
2        542055991        ........C........T.....A....G..--..........T..........  542056043
                                                    \                           
                                                    |                           
                                                    C
2        571993897        ........C.A.A..........G.......--..........T..........  571993845
                                                     \                          
                                                     |                          
                                                     C
2        4932006           .......C........T.....A.......--..........T..........  4931955
                                                     \                          
                                                     |                          
                                                     C
2        54142448          ................T.....A....G..--..........T..........  54142499
                                                    \                           
                                                    |                           
                                                    C
2        342066788         ......CC....T...T.............--..........T..........  342066839
                                                     \                          
                                                     |                          
                                                     C
2        576006582           ....CC................C.-...--..........T..........  576006629
2        434895394        ..A.....C........T.....A....A..--..........T..........  434895446
                                                   \                            
                                                   |                            
                                                   A
2        574097191        .................T..T..A....G..--......T...T..........  574097243
                                                    \                           
                                                    |                           
                                                    C
2        17361012            ....C...A.............C..G..--..........T..........  17361061
                                                     \                          
                                                     |                          
                                                     G
2        361888811  -..A........TC....A....T.....A--.C......T........T..........  361888869
                          \                                  \                  
                          |                                  |                  
                          T                                  T
2        393413198         ......CC..A...........A....G..--..........T..........  393413249
                                                   \                            
                                                   |                            
                                                   C
2        452040240                 ........T..........A..--..........T..........  452040197
                                                   \                            
                                                   |                            
                                                   C
2        595223532                 ..A.....T.....A......--...........T.T........  595223574
2        85431119         .......CC...A....T.....A.......--.A........T..........  85431171
                                                     \                          
                                                     |                          
                                                     C
2        276873160  A..A..T.....T.C........T.....A.CC....--..........T..........  276873101
                           \                         \                          
                           |                         |                          
                           G                         C
2        293126594            ....G........T.....A....G..--...T......T.-...A....  293126640
2        430876776         ......C...A......-....A.C.....C-.......A..T..........  430876726
2        439685708  -..A..........C........T.....G.C.-..GTT..........T..........  439685766
                          \                                                     
                          |                                                     
                          T
2        486546188           ....CC........T.....A....G..--..........T..........  486546237
                                                    \                           
                                                    |                           
                                                    C
2        8477060                   ........T.....A.C.....--..........T..........  8477103
                                                    \                           
                                                    |                           
                                                    C
2        17190648          ......CC.......AT.....A....G..--..........T..........  17190597
                                                    \                           
                                                    |                           
                                                    G
2        37337171          .......C........T.....A.CC....--..........T.T........  37337222
                                                     \                          
                                                     |                          
                                                     C
2        70064008          ...A..........G.TT.........G..--..G.......T..........  70064059
                                                   \                            
                                                   |                            
                                                   C
2        75811781          ......A........AG.........G...--.......C..T..........  75811833
                                                      \                         
                                                      |                         
                                                     TA
2        79325606          .......C...........T..A....G..--.....T....T..........  79325657
                                                    \                           
                                                    |                           
                                                    C
2        87633880          .......C...A....T.....A....G..--.......T..T..........  87633931
                                                    \                           
                                                    |                           
                                                    C
2        151563795         ................T.....A.C.C-----..........T.T........  151563842
2        167797932         ......CC........T.....G.C..G..--..........T..........  167797881
                                                    \                           
                                                    |                           
                                                    C
2        305901863         .......C...A...AT..T.......A..--..........T..........  305901812
                                                   \                            
                                                   |                            
                                                   C
2        314188376         .......C........G.....A....A..--...T...A..T..........  314188427
                                                     \                          
                                                     |                          
                                                     A
2        360891080         .......C...C....T.....A.CC....--..........T..........  360891131
                                                     \                          
                                                     |                          
                                                     C
2        362267287         ........G.......T......CC..G..--......G...T..........  362267236
                                                    \                           
                                                    |                           
                                                    C
2        396276585         .....TCC..............A....G..--...T......T..........  396276636
                                                    \                           
                                                    |                           
                                                    C
2        403450041  .-...........CC........T..T..A.C.-....T..........T..........  403449982
                          \                                 \                   
                          |                                 |                   
                          T                                 T
2        503843638         ......CC........T.....T....G..--..........T...T......  503843587
                                                    \                           
                                                    |                           
                                                    C
2        535656729         ......C.A..A....TA....A....G..--.....................  535656780
                                                    \                           
                                                    |                           
                                                    C
2        580787165         ......CC........T.....A....G..--...A......T..........  580787216
                                                    \                           
                                                    |                           
                                                    C
2        582210041         .......C...C..G.T.......C.....--.....T....T..........  582209990
                                                     \                          
                                                     |                          
                                                     C
2        582618341                 ........T.....A....A..--..........T..........  582618384
                                                    \                           
                                                    |                           
                                                    A
2        587846780                 ........TT.......C....--..........T..........  587846737
                                                     \                          
                                                     |                          
                                                     C
2        592783123         ......C....A....T.....TG....C.T...........T..........  592783178
                                                   \       \                    
                                                   |       |                    
                                                   G      CT
2        16688195          ................T....G------..--..........T..........  16688151
2        23305978   -..---........C........AT....A....G..--...T...A..T...G......  23306032
                                                    \                           
                                                    |                           
                                                    A
2        39581468          ................T.....A.A....--..T.......GT.T........  39581415
                                \                             \                 
                                |                             |                 
                                T                            AT
2        203621417        ........C..A.....T..T..A.C..G..--..........T..........  203621469
                                                    \                           
                                                    |                           
                                                    A
2        251820216         ...........A....T......-.A...--.A......A..TG.........  251820265
2        299777827                 ........T.....---....C..--........T..........  299777866
2        370412171                   ......T.....A..C.T..--..........T..........  370412131
2        424114531                  .......T.....A.......T...--......TT.........  424114574
                                                      \                         
                                                      |                         
                                                     TT
2        444561727         ...T..CC........T.....A....G..--..........T..........  444561675
                                                   \                            
                                                   |                            
                                                  CC
2        468916680        ........C...A...AT.....A..C.A....--........T..........  468916732
                                                     \                          
                                                     |                          
                                                     C
2        484109928          ......C........T.....A.C..G..--.A........T..........  484109878
                                                    \                           
                                                    |                           
                                                    C
2        511609872       .........C.T.A....T......CC..T..--..........T..........  511609926
                                                 \                              
                                                 |                              
                                                AC
2        558616873        .....G..C........T.....T..C.G..--..........T.T........  558616925
                                                     \                          
                                                     |                          
                                                     G
2        583350349       ...A.......A......T.....A..--....T....G.....T.T........  583350295
                                                            \                   
                                                            |                   
                                                           TC
2        585905472        ..A....CC....G...T.......C..G..--..........T..........  585905524
                                                    \                           
                                                    |                           
                                                    C
2        12441350            .....C...A....T.......C.C-----..........T..........  12441395
2        14981560          .....GGC..T.....T.......C..A..--..........T..........  14981611
                                                     \                          
                                                     |                          
                                                     G
2        15139996           ......--.......T.....A....G..--..........T....C.....  15139948
                                                    \                           
                                                    |                           
                                                    C
2        16176075            ....CC........T.....A.C..-----..........T..........  16176030
2        19379035            .....C........T..T..A.A..G..--..........T..........  19379084
                                                    \                           
                                                    |                           
                                                    C
2        28359954          .......C..............A..C....--.........CT.....C.CA.  28360005
                                                   \                            
                                                   |                            
                                                   G
2        30664682          .......C...A....T.....A....G..--..........T..........  30664629
                                          \        \                            
                                          |        |                            
                                          A       CC
2        30946545          ......CCC.........T...A.C..G..--..........T..........  30946596
                                                    \                           
                                                    |                           
                                                    C
2        36417401         ..A....C.........T....CA...GA..--..........T..........  36417454
                                                   \                            
                                                   |                            
                                                  CC
2        37898126          ......CC......T.T.....A...C-----..........T..........  37898079
2        60353263          .....ACC...C....T.....A....-----.............C.......  60353310
2        66050060         ....A..CC........GT....A.C.-...--..........T..........  66050110
2        77030309          .....TCC........T.....A.C..G..--..........T..........  77030360
                                                    \                           
                                                    |                           
                                                    C
2        83185656          ......CC........T.....A.C..A..--..G.......T..........  83185707
                                                    \                           
                                                    |                           
                                                    A
2        84553995          ...C...C.......CT....CA....G..--..........T..........  84553944
                                                    \                           
                                                    |                           
                                                    C
2        118199504                   ......T.....A.C.....--..........T..........  118199463
                                                    \                           
                                                    |                           
                                                    G
2        120649495         .....T.C........T..T...C.C.A..--..........T..........  120649444
                                                 \                              
                                                 |                              
                                                 G
2        163512118           ....CC........T.....A.C.....--..........TT.........  163512167
                                                     \                          
                                                     |                          
                                                     C
2        167542930         .....T.C........TA....A....G..--.......A..T..........  167542981
                                                    \                           
                                                    |                           
                                                    C
2        228091709        ......TC.........T..T..A.CA-...--..........T..........  228091659
2        228725266         .......C..A.A......T..A.C..G..--..........T..........  228725317
                                                    \                           
                                                    |                           
                                                    C
2        237347198         ......CC....T...T.......C.C-----..........T..........  237347245
2        273635093         .....G.C.......AT.......C.C-----..........T..........  273635046
2        309450864         ........-......AT.....A....G..--..........T..........  309450914
                                                    \                           
                                                    |                           
                                                    C
2        312525764         ......CC........T.....A.C..G..--...T......T..........  312525713
                                                    \                           
                                                    |                           
                                                    C
2        313044735        .......CC..A.....T.....A....G..--..........T.T........  313044787
                                                     \                          
                                                     |                          
                                                     A
2        326978590         .......C....GC..T...A.A....-----..........T..........  326978543
2        355164985         ......CC.A.................G..--..........TA..T..T...  355164934
                                                    \                           
                                                    |                           
                                                    C
2        356780812                 ........T.....A.A..GG.T-..........T..........  356780855
2        360915968         ......CC........T.....A.C..G..--.....T....T..........  360916019
                                                    \                           
                                                    |                           
                                                    C
2        361611225                .........T.C...A..C....--..........T..........  361611181
                                                     \                          
                                                     |                          
                                                     C
2        376774720         .......C....AT..T.....G..C.G..--..........T..........  376774771
                                                  \                             
                                                  |                             
                                                  G
2        395834627        .......CA........T....AA.......--.T........T.T........  395834575
                                                     \                          
                                                     |                          
                                                     A
2        399282938                .........T.....A....G..--.........CT..........  399282982
                                                    \                           
                                                    |                           
                                                    A
2        423560538         ......CC......G.T.....A.C..G..--..........T..........  423560487
                                                    \                           
                                                    |                           
                                                    C
2        424568323         ......CC...C.......T..A.C..G..--..........T..........  424568272
                                                    \                           
                                                    |                           
                                                    C
2        436005139         .....ACC........T.....A....G..--.....T....T..........  436005088
                                                    \                           
                                                    |                           
                                                    C
2        438096432         ........-.............T..C..----.C........TG.......A.  438096479
2        440661977         ................T..AC...C..G..--...A...A..T..........  440661926
                                                    \                           
                                                    |                           
                                                    C
2        448098926         .....T.........AT.....A.C.C-----..........T..........  448098879
2        452223070         .....TC...A.....T.....A..C.G..--..........T..........  452223121
                                                     \                          
                                                     |                          
                                                     A
2        473705661         .......A.......AT.....A...G...T..--.......T..C.......  473705712
                                                      \                         
                                                      |                         
                                                      A
2        535767321         ......C.A..A....TA....A....G..--..........T..........  535767372
                                                    \                           
                                                    |                           
                                                    C
2        543224578         ......CC........T.....A....G..--.A........TT.........  543224527
                                                    \                           
                                                    |                           
                                                    C
2        545277491                 ........T.....A..C....G.A..-......T..........  545277534
2        556754323           ...G.....T....T.....T....G..--..........TT.........  556754372
                                                    \                           
                                                    |                           
                                                    C
2        565018393                   ......T.........C.G.T-..........TT.........  565018352
2        567801757         ......C.........T.......C.C-----..........T...TC.....  567801710
2        568682023         ......CC...A....T.......C.C-----..........T..........  568682070
2        576057612          ...............T.....A.C...A.-T..........T.....G...C  576057561
                                                   \                            
                                                   |                            
                                                   C
2        578139421         ......C.-.......T..TC.A.......--..........T..........  578139471
                                                      \                         
                                                      |                         
                                                      G
2        584855228         .......C........T...C.A.C.C-----..........T..........  584855275
2        587652366         ......CC........T.....A...C-----..........T.T........  587652413
2        592377359                   ......T.....G....T..T-..........T...T......  592377318
2        11139945           ..A...........AT..T..A.C..G..--..........T..........  11139895
                                                     \                          
                                                     |                          
                                                     G
2        35189928            ....C............T.....C-.....G....TT...T...A......  35189878
                                                          \                     
                                                          |                     
                                                          T
2        36242584         .............G..A............A.-.A.........T.....       36242536
                                                     \                          
                                                     |                          
                                                     A
2        52501336               ...........T.....A.C..-----..........T..........  52501379
                                     \                                          
                                     |                                          
                                     T
2        97832101                   .......T.....A.CC.G..--..........T..........  97832060
2        140886559                 ........T..T..A.......--...T......T..........  140886516
                                                    \                           
                                                    |                           
                                                    C
2        147307787                 ........T.....A.C.....--......T...T..........  147307744
                                                    \                           
                                                    |                           
                                                    A
2        165939148  -..A.......T..A....T...T.....A.C..-----.....T....T..........  165939202
                           \                                                    
                           |                                                    
                           G
2        196796027  A.....T.......C.A.....A......A.GC.G..--..........T...T......  196795968
                           \                         \                          
                           |                         |                          
                           G                         A
2        197347576         .......C........TA......C.....T-..........T..........  197347633
                                                 \    \                         
                                                 |    |                         
                                                AA AACA
2        226471843         ......C..................G..----..A.......T.A....T...  226471894
                                                 \                              
                                                 |                              
                                               ACC
2        252943553  G...---......C....-....T.....A.CCC.G.T-..........T..........  252943499
2        272308367         ......CC........T.....A...C-----..........-..........  272308413
2        280788458                  .......T.....A.....A.T-..A....T..T..........  280788416
2        286701476        ....A..A..A.....AT.....A.C.....--..........-..........  286701425
                                                     \                          
                                                     |                          
                                                     C
2        303473987                 ...A....T.....A.......--......G...T..........  303474030
                                                    \                           
                                                    |                           
                                                    C
2        303996258                 ........T.....T....G..--.....T....T..........  303996301
                                                   \                            
                                                   |                            
                                                   C
2        307957366             .......A....T.....A..C.AC.--..........T...T......  307957320
2        337405317                 ..............A.C..G..--..........T.......G..  337405274
                                                 \                              
                                                 |                              
                                                 A
2        356118469         ......AC........T.....A.---.C......A......T..........  356118418
                                                           \                    
                                                           |                    
                                                          CT
2        368770012                 ........T.....A..G.A..--..........T..........  368770055
                                                     \                          
                                                     |                          
                                                     G
2        375792472             ...G...A....T.....A..C.T..T-..T.......T..........  375792519
2        404431120                 .......AT.....A.C.....--..........T..........  404431163
                                                     \                          
                                                     |                          
                                                     C
2        413343701       .......A.G.T..T....A.....C...G..--.......A...T.........  413343754
                                                 \                              
                                                 |                              
                                                 A
2        450367449        ......T..........T.....A..C-..ATT.....T..C.-..........  450367500
2        455583616                   ......T.....A.CC.G..T..--.......T..........  455583656
2        474415074        .......C..A.AT...T.....A...-...TT..........T.-........  474415125
2        484656949                 ...A....T.....A....G..--..........T..........  484656906
                                                   \                            
                                                   |                            
                                                   C
2        500174490         .........T............A..C....G..-...T.-..T.A....T.A.  500174438
                                                      \                         
                                                      |                         
                                                     CC
2        505424135                 ........T..T..T..C....--..........T..........  505424178
                                                     \                          
                                                     |                          
                                                     C
2        510458390                 ........T........C....--..A....A..T..........  510458347
                                                     \                          
                                                     |                          
                                                     C
2        514505810                 ........T......TC..G..--..........T..........  514505767
                                                    \                           
                                                    |                           
                                                    C
2        524584551         ......C.........T.......C..G..--..A.......T.T........  524584603
                                              \     \                           
                                              |     |                           
                                              A     A
2        536963896        ........C........A..T..A..C-..GTT.....T....-..........  536963845
2        556350055           ....C.........A....-..CC.T..--.......A..T..........  556350008
2        581328704        ......TC........T.-......CCC.A.T-..........T..........  581328653
2        583303899                ........AA......C.....C..--........T......T...  583303854
                                                    \                           
                                                    |                           
                                                   CT
2        583512044                 ........T.......C..G..--..........T...A......  583512087
                                                    \                           
                                                    |                           
                                                    C
2        584825087         .......C....A...T.......C--..A............TA.........  584825140
                                                            \                   
                                                            |                   
                                                          CCT
2        608746161         ......CC........TT....A....------..T......T..........  608746207
2        7192817                   ....T...T.....A.....C.-.......C...T..........  7192861
                                                  \                             
                                                  |                             
                                                  G
2        12019182         ........C........T.C.....G.-..GTT..T.......---........  12019231
2        12700313         .......CC........T...A.A.CC.G....--........T..........  12700365
                                                     \                          
                                                     |                          
                                                     C
2        16273249         .......CC...A....T.T...A.A..G..--..........T..........  16273301
                                                    \                           
                                                    |                           
                                                    C
2        16366560              ...C........T.....A....G..--..........TT.........  16366607
                                                   \                            
                                                   |                            
                                                   C
2        43578826   -..AA.T......C.-.......T..T..A...AG...A.T........T..........  43578889
                           \                        \      \                    
                           |                        |      |                    
                           G                       CG    ACT
2        48312685         .............G...T.....A....G..--..T..TT...T........C.  48312633
                                                   \                            
                                                   |                            
                                                   C
2        48798404          ......C.-.......A....GA....TA.T-..T.......T..........  48798454
2        58677536         .......CC.......A..C...A.CA....--..........T..C.......  58677588
                                                     \                          
                                                     |                          
                                                     C
2        67230207                      ....T.....A....A..--..........T..........  67230168
                                                    \                           
                                                    |                           
                                                    A
2        68572314         ..A.....C....A.G.T.....A..C-..GTT..........-..........  68572263
2        77670073                 .......T.T.....A...C-----..........T..........  77670113
2        79335981          .......C.A......T.....A.C.-..CT..--.......T.T.T......  79336030
2        85465098         ........CA..T....T.....A.C.....--.AG.......T..........  85465150
                                                     \                          
                                                     |                          
                                                     C
2        86903240                                          .....................  86903220
2        97486946         ........C........T.......C..G..TT.--.......T...TT.....  97486998
                                                     \                          
                                                     |                          
                                                     A
2        116372704         .....T.C...-....T.....A.C..G.GT-..........T..........  116372754
2        150898763          .....CC........T.....-....G..--..........T.T........  150898713
                                                    \                           
                                                    |                           
                                                   CC
2        151041249                ........AT.....A.C..G..--..........T..........  151041205
                                                    \                           
                                                    |                           
                                                    C
2        186197444                   ......T.....A....TG.T-.......T..T..........  186197403
2        199806470           ....C.........T.....A.C..-----...A...A..T..........  199806515
2        207449456                 ..A.....T.....A..C.G..--..........T.T........  207449414
2        217446646  ...A..-......C....AT...........C..G..--.....T....T........A.  217446703
                                                   \                            
                                                   |                            
                                                   C
2        217937575        .......CC..TC....T.....A.......TA.--.......T..........  217937627
                                                     \                          
                                                     |                          
                                                     C
2        252242024        ......TC..A......T.....A....A..--.......A..T...T......  252242076
                                                   \                            
                                                   |                            
                                                   C
2        255289727                                         .....................  255289707
2        277103776        ........C......T.T....GA....G..--.....T....T.T........  277103828
                                                   \                            
                                                   |                            
                                                   C
2        277235086         .....TCC..........-...A....G..--..........T...A......  277235136
                                                    \                           
                                                    |                           
                                                    C
2        286633115           ....CC........AG....A....G..--........G.T..........  286633164
                                                    \                           
                                                    |                           
                                                    C
2        287313338                                         .....................  287313358
2        300417217                 ........T.....AC.C.A..--.....T....T..........  300417259
2        313034836         ......C.........T..T..A.C.C-----..........T..........  313034883
2        315869524        ......T.C...A....T.....A..C....--..........T.T........  315869472
                                                     \                          
                                                     |                          
                                                     C
2        319891040                     ....T..T..A....G..T-..........T..........  319891079
2        321259286        ..A........AA...AT............A..A--.......TT.........  321259339
                                                 \                              
                                                 |                              
                                                AT
2        333810062        ..A...T.G...........A..A.C..G..--..........T....C.....  333810010
                                                    \                           
                                                    |                           
                                                    C
2        342560468              .....A.....T..T..A.A....G.T--.....A..C..........  342560513
2        378466336           ....CC...A....T.....A..C....--.....T....T..........  378466385
                                                     \                          
                                                     |                          
                                                     C
2        383516435  -..A........ACC.A......T.....A.A..G..--..........T...T......  383516377
                          \                         \                           
                          |                         |                           
                          T                         C
2        393198843                 ........T....G..CC.G..--...T......T..........  393198801
2        410732037        ......TCC........TAT...A....G..--..........T..........  410732089
                                                   \                            
                                                   |                            
                                                   C
2        412869399        .......CC..A.....T....C..C.....--......CA..T..........  412869451
                                                     \                          
                                                     |                          
                                                     C
2        419387898                 ........T.....A.CC.G..--......T...T..........  419387856
2        419413249           ....CC..A....AT.....A.......--..........T..........  419413200
                                                     \                          
                                                     |                          
                                                     C
2        435573008        .......CC...A....T.....A....G..--.A......C.T..........  435573060
                                                    \                           
                                                    |                           
                                                    C
2        439304986                                         .....................  439305006
2        440964030         .......C.A......TT....--...-----..........T..........  440964075
2        453167383        ........C..................------..........T........AC  453167433
                                                 \                              
                                                 |                              
                                               AAC
2        454299510                     ....A.....G.CC.....-..........T....T.....  454299471
2        457960751                .........T.....A.C--.A.-...........T..........  457960793
2        467863154        ......TGC...A....T.....A....G..--.......A..T..........  467863206
                                                    \                           
                                                    |                           
                                                    C
2        492683084         .......C.......AT....--....G..--.....T....T..........  492683133
                                                    \                           
                                                    |                           
                                                    G
2        499253215        ......GCC........T.....A.CC....--........G.T..........  499253163
                                                     \                          
                                                     |                          
                                                     C
2        499623051   ...........--........AT.....ATCC...-----........T..........  499622999
                          \                                                     
                          |                                                     
                          T
2        509005450                             .........C--..........T..........  509005420
2        513909576                              ......T..--..........T..........  513909547
2        517281241  -..A..T......CC.......AT.....T...C-----...T......T..........  517281295
                           \                                                    
                           |                                                    
                           G
2        524336924                    .....T.....A.CC.G..--...T......T..........  524336963
2        552093024  G...---.......C........T..T..T.C..-----..........T.-........  552092974
2        568073707             ...G........T.....T.C..G..--..........TA.........  568073754
                                                    \                           
                                                    |                           
                                                    C
2        568215809  -..A..T.....TC.........T..T.......-----..........G.T........  568215867
                            \                    \                              
                            |                    |                              
                            T                 TGCT
2        568506153           ....CC..............G......--.....A.....T.....       568506196
2        572180350                      .........A......C..--........T..........  572180389
                                                   \                            
                                                   |                            
                                                  CC
2        580954081         ......C.-.......T..TG......GA.T-..T.......T..........  580954031
2        597879395        ........C...A...AT.....A.C.-..GTC............-........  597879446
2        609564240                                         .....................  609564260
2        574198765         ............G...T.C...A..--.....-.........T..........  574198814
2        440814125         ........-.......T...A.A..C.G..--.....T....T..........  440814174
2        481237337         .......G........T.....A.C.-...--..........T..........  481237386
2        555261774        .......CC........T.......C..G..--..........T..........  555261826
                                                    \                           
                                                    |                           
                                                    C
2        572785036         .....TC.........T..........G..--..........T...G......  572784985
                                                     \                          
                                                     |                          
                                                     G
2        118934099         .....TCC........T.......C..............A..T..........  118934154
                                                     \      \                   
                                                     |      |                   
                                                     C     TT
2        557445841                            ........G..--..........T..........  557445872
2        59904778                 .........T.....A...GT..---.........T..........  59904736
2        64654182                          ......G.......T.-.........T..........  64654217
2        252686934         ...A..CC........T........--....T.......A..T..........  252686985
                                                            \                   
                                                            |                   
                                                            T
2        269002447        .............T...T......CCA.G..--..........T..........  269002395
                                                 \                              
                                                 |                              
                                                 A
2        276833980         ......CC........T.....A.C--....T..........T..........  276834031
                                                            \                   
                                                            |                   
                                                            T
2        393185150         .......C........T.....G.AC....T..--.......C..........  393185201
                                                     \                          
                                                     |                          
                                                     C
2        432716079                 ........T........--....T..........TT.........  432716036
                                                            \                   
                                                            |                   
                                                            T
2        450021127         ......CC.A..A...T........--.C.............T..........  450021076
                                                            \                   
                                                            |                   
                                                            T
2        485504804                ................-.C...C.--.........TA.......A.  485504762
2        502122274         .......C.......AT.....A.C--....T..........T..........  502122325
                                                            \                   
                                                            |                   
                                                            T
2        551280640        ......G.C........T..........G..--.....T....T..........  551280692
                                                    \                           
                                                    |                           
                                                    C
2        564592089         ................T..A.....C.G..--..........T.....AA...  564592141
                                                 \                              
                                                 |                              
                                                AG
2        572809636         ......CC........T.......---.CC............T..........  572809585
                                                            \                   
                                                            |                   
                                                           TT
2        18008094         ........C........T.......C..G..--.......A..T..........  18008147
                                                    \                 \         
                                                    |                 |         
                                                    C                 T
2        244987951         ......C....A....TT....A....G..--..........T..........  244988002
                                                    \                           
                                                    |                           
                                                    C
2        277978552         .....T...A......T.....A.AC-...TT..........T..........  277978604
                                                              \                 
                                                              |                 
                                                              T
2        291042728        ..........A......T.....T.C..G..--..........T.T........  291042780
                                                    \                           
                                                    |                           
                                                    C
2        302074026        ......A.C........T.....-..C...----..T......T..........  302073978
2        305882884                 ........T.....A.C.....--..........T..........  305882927
                                                    \                           
                                                    |                           
                                                    C
2        438870378        ........G..A.....T.....A.A--....T..T.......T..........  438870430
                                                            \                   
                                                            |                   
                                                            T
2        442566052        .......C..A......T.....A.G--....T...T................C  442566104
                                                            \                   
                                                            |                   
                                                            T
2        557835075           .........-....T..T..A.A.CT...T..........C.A........  557835025
                                                           \                    
                                                           |                    
                                                           C
2        578874740         .......A........T...C...CC-..GT...........T........-.  578874690
2        587244780        ......T.C.A.....AT.....A..--...--.......A..T..........  587244731
2        588694981                 ........T..G.......G..--..........T..........  588694938
                                                   \                            
                                                   |                            
                                                   C
2        590448547         .......C........T......C.G...----.........T..........  590448496
                                                   \                            
                                                   |                            
                                                 CCG
2        14573756          .......C...A....T.....A.C--....T..........T...T......  14573807
                                                            \                   
                                                            |                   
                                                            T
2        15588245          ...A...C...A....T.....A....G..C.--........T..........  15588296
                                                     \                          
                                                     |                          
                                                     G
2        80530871   -..A.........CC.......AT.....T.C..G..T..--.......T..........  80530813
                          \                         \                           
                          |                         |                           
                          T                         C
2        166417893         .....ACC........T.....A..--....T..........T...T......  166417842
                                                            \                   
                                                            |                   
                                                            T
2        166467565        ....A.AC.........T.....G....A..--..........T..C.......  166467513
                                                   \                            
                                                   |                            
                                                   C
2        198166053                                         ..........T..........  198166033
2        203727650         .......C........T.C...A.C..A..--..........T.-........  203727600
                                                     \                          
                                                     |                          
                                                     G
2        328986147                 ........T..T.......------.........T..........  328986109
2        335082255         ..G....C........T.....A.C--....T..........T....T.....  335082306
                                                            \                   
                                                            |                   
                                                            T
2        357759157           .........A..G.......A.AC..C...-.........T...T......  357759107
                                                     \                          
                                                     |                          
                                                     C
2        402963014         ......CC........T.....A.C--....T.......A..T..........  402962963
                                                            \                   
                                                            |                   
                                                            T
2        404301178         ..........A.....T.......C--....T...T.....CT...A......  404301127
                                                            \                   
                                                            |                   
                                                            T
2        431699734         ......CC........T.....A.C--....T.......A..T..........  431699683
                                                            \                   
                                                            |                   
                                                            T
2        515568243         .....T.C...A....T.....A..--....T..........TA.........  515568294
                                                            \                   
                                                            |                   
                                                            T
2        557340034                              .....C...T-..........T..........  557340004
2        564243905                                         ..........T..........  564243885
2        585433545                 ................CACTG.C.-.........T..........  585433588
2        585484917         ......CC.......A......A.C--....T..........T..G.......  585484968
                                                            \                   
                                                            |                   
                                                            T
2        5614361             ....CC..............A....A..--..........T...T..A...  5614410
                                                     \                          
                                                     |                          
                                                     G
2        17242636                    ..G...T....GA....G..--..........T.T........  17242596
2        29989811           .....CC........T...A.A..--.A..C..........T..........  29989761
                                                            \                   
                                                            |                   
                                                            T
2        38201681                       ...T.......CC.G..--..........T.....C....  38201644
2        40873717                  .......AT.....A...C.A.T-..........T..........  40873674
2        63190876                                          ..........T..........  63190896
2        69132212          ......CC........T.C...A..C....--..........T.T........  69132263
                                                     \                          
                                                     |                          
                                                     C
2        85535294                                          ......T..............  85535274
2        86365702            ....C.........T.....A.C..G..--..........T.T........  86365653
                                                    \                           
                                                    |                           
                                                    C
2        115557704         .......C..A.T...T.....A..C-..GT...........T.-........  115557754
2        117524406        ......TCC........T.....A....G..--..........-..........  117524457
                                                    \                           
                                                    |                           
                                                    C
2        164968710        ......T.C........A............G...--....A..T.T.TT.....  164968763
                                                  \                             
                                                  |                             
                                                 CC
2        173792392        .......CCA......AT.....A....G..--..........-..........  173792341
                                                    \                           
                                                    |                           
                                                    G
2        224672161         .....T.A...........T...CA.....---.........T..........  224672110
                                                 \                              
                                                 |                              
                                                AG
2        225432381           ....C.........T.....A.C.C-----..........T..........  225432336
2        253292233          .....C....A....T.....A.C--....T......C...T..........  253292183
                                                            \                   
                                                            |                   
                                                            T
2        305758961        .......CC........T.....T.C..G..--..........TT.........  305758909
                                                    \                           
                                                    |                           
                                                    C
2        365729898                                         ..........T..........  365729918
2        404430058         ......C....-....T..T..A...AT..---.........T..........  404430106
2        407818645         .......C...A....T...A.T.......--....C.....T.T........  407818594
                                                    \                           
                                                    |                           
                                                    C
2        431336545       ........C..A.T....T..G.......T....-....G...GT..........  431336491
                                                   \                            
                                                   |                            
                                                   C
2        454236280                                         ..........T..........  454236260
2        458702778         .......C........T......C..G...---..T..C...T..........  458702829
                                                 \                              
                                                 |                              
                                                AT
2        499930715                                         ..........T..........  499930735
2        505535624         .....T.C........T.....-.CC.G..--..........TT.........  505535674
                                                                \               
                                                                |               
                                                                T
2        539081391                                         ..........T..........  539081411
2        542401081                                         ..........T..........  542401061
2        549024520         ......C.........T.....A.C..G..--.......A..T...T......  549024571
                                                    \                           
                                                    |                           
                                                    C
2        552754423         .......C........T.....T.C....------.......T..........  552754376
                                                     \                          
                                                     |                          
                                                     C
2        560098614        ..A....AC..A....A.......C...G..--..........T..........  560098666
                                                    \                           
                                                    |                           
                                                    C
2        566301390                                         ..........T..........  566301410
2        569181127         .....TCC...C....T........C....--..........T...T......  569181076
                                                     \                          
                                                     |                          
                                                     C
2        576664869         .......C...T....T...A...---.CC............T..........  576664920
                                                            \                   
                                                            |                   
                                                           CA
2        579227093  ....---......CC.......AT..G..A....G..--..........T..........  579227038
                                                   \                            
                                                   |                            
                                                   C
2        2803704          .......CC..T.....TT....A.C--....T..........T..........  2803756
                                                            \                   
                                                            |                   
                                                            T
2        8820003            .....CC.C............A.CC.G..--..........T..........  8819953
                                                     \                          
                                                     |                          
                                                     G
2        14278059          ......C.........T...C.GT..-------.........T..........  14278104
2        39632640                ..........T......CCA.G..--..........T..........  39632685
                                                 \                              
                                                 |                              
                                                 A
2        58965056          .......C...A...AT.....A.CC-..G.T..........-..........  58965006
2        70202409                      ............G.......-.A.C.....TTT........  70202370
2        138002651  A..A..T.....A....A.....T....--....------.........TT.........  138002599
                           \                                                    
                           |                                                    
                           G
2        156179662                       ..T.....G...AG..--..A.......T..........  156179626
2        163772258        .......CC...A....T.....A--.C....T.......A..T..........  163772206
                                                            \                   
                                                            |                   
                                                            T
2        167697153                .....T..AT.......C--....T..........T..........  167697197
                                                            \                   
                                                            |                   
                                                            T
2        193070656        .......CC...A....T.....A....G..T..--.......T.T........  193070708
                                                    \                           
                                                    |                           
                                                    C
2        196215261           ....C...A.....T.....A.C--....T...T......T..........  196215212
                                                            \                   
                                                            |                   
                                                            T
2        201930174                     ....T.....A..--....T..........T..........  201930135
                                                            \                   
                                                            |                   
                                                            T
2        204737124             ..A.........T...C.A.---..C............T..........  204737077
                                                            \                   
                                                            |                   
                                                           TT
2        274291464         ......A.......G.T..A..A.......G.G..T......T..........  274291520
                                                   \        \                   
                                                   |        |                   
                                                   C      CCA
2        293201002         .......C........T......C.C-..GTT.......A..T.-........  293200952
2        307498895         .......C........T.....A.CC-..GTT...T......-..........  307498845
2        314477694        ..T..G.C.....-...T.....A..C.T..T-..........T..........  314477745
2        330820888                                         ..........T..........  330820908
2        369642484         .......C.......AG.....GT..-------.........T..........  369642439
2        369658671         .......C........T.....A.CC-..GTT..........T..........  369658723
                                                               \                
                                                               |                
                                                               C
2        397489323                 ........T.....A.C..-----..........T..........  397489284
2        403365004        ..C.....C.A......T..T..A.C--....T..........T..........  403365056
                                                            \                   
                                                            |                   
                                                            T
2        407536681        ........C........TT....A.C..A..G..-...-....T..........  407536733
                                                    \                           
                                                    |                           
                                                    C
2        408308082        .......CC..A.....T....CA..--....T..T.......T..........  408308030
                                                            \                   
                                                            |                   
                                                            T
2        417145941                     ....T.....G..C....GT..........T..........  417145900
                                                           \                    
                                                           |                    
                                                           C
2        437567634            ....C....T...T......C.C.T.....--.......T......T...  437567683
                                                 \                              
                                                 |                              
                                                AG
2        441821059          .....CC..............A.CA.G..--..........T........A.  441821009
                                                   \                            
                                                   |                            
                                                   C
2        464036702          .....CA........TA....A.C.....--..........T.T........  464036652
                                                    \                           
                                                    |                           
                                                    C
2        468601268         .....TC.....G..AT.....A...-..GTT..........-..........  468601218
2        476684188                 ........T..T..A...A...CT..........T...T......  476684233
                                                            \                   
                                                            |                   
                                                            T
2        488695701           ....CC........T.....A.C--....T..........TT.........  488695652
                                                            \                   
                                                            |                   
                                                            T
2        503673754         ......C.........T.....A.C.-..GTT...-......T.T........  503673804
2        512478870                                 ......--.......A..T..........  512478896
2        524178368           ....CC.......AT........--....T.......A..T...T......  524178417
                                                            \                   
                                                            |                   
                                                            T
2        543053476         ...C..CC........T.....A.CC-...TT..........-..........  543053526
2        543154638         ...C..CC........T.....A.CC-...TT..........-..........  543154688
2        545741501           ..............T..T.....C....--..A.......TT....C....  545741551
                                                 \                              
                                                 |                              
                                                AG
2        546100861        .......CC........T.....A.C..G..T..--.......T...T......  546100913
                                                    \                           
                                                    |                           
                                                    C
2        548143366       .........--.......T.....ACCC.G..--.C........T..........  548143416
2        559499625         ......C................---------..........TT..G......  559499582
2        567709890  .-....T.......C...AT...T.....T.C..G..G..--.......T...TG.....  567709948
                           \                        \                           
                           |                        |                           
                           G                        C
2        574724487                                         ..........T..........  574724467
2        574738325          .....CC.C......T.....A.---.C.............T..........  574738275
                                                            \                   
                                                            |                   
                                                           TT
2        579067750  .-------.....CC....A...T.......C..G....--...T....TT.........  579067801
                                                     \                          
                                                     |                          
                                                     C
2        588158769                 ...A....T.......C.-..GTC..........T..........  588158812
2        588603893                 ........T.....T.C.GT..---.........T..........  588603934
2        602401277         .......G..T.A...T.....A.C.-..GTT..........-..........  602401227
2        566526930         .......C........T.........G....---........T..........  566526879
                                                    \                           
                                                    |                           
                                                   CC
2        310453171         .......C........T..........A..T..--.....A.T..........  310453120
                                                    \                           
                                                    |                           
                                                    A
2        77739674         ................AT.....A.--C.......--...A..T..........  77739625
2        8768953           ......C.........T....AA....G..--..........T..........  8769004
                                                   \                            
                                                   |                            
                                                   A
2        152462541        ...............T.T.....A.C..G..--..........-..........  152462592
                                                   \                            
                                                   |                            
                                                   C
2        223444315         ...A...C........T.....A..--.A..T..........T..........  223444264
                                                                  \             
                                                                  |             
                                                                  A
2        339886898         ......C.........T.....T.C....C..--........-..........  339886948
                                                    \                           
                                                    |                           
                                                    C
2        572848626           ....C........A......T........---........T..........  572848675
                                                    \                           
                                                    |                           
                                                   CA
2        197307412         .......C.......AT.....A...G...---.........T..........  197307361
                                                   \                            
                                                   |                            
                                                  AC
2        245334376        ......T.C.......TT.....A......C..--...T....T..........  245334429
                                                   \                            
                                                   |                            
                                                  CC
2        359170266         .......C..T.....T.....A.C--....C..........T..........  359170317
                                                            \                   
                                                            |                   
                                                            T
2        557849594         ......CA........T..T..A.C.....T..--.......G..........  557849645
                                                    \                           
                                                    |                           
                                                    C
2        31565879            ....C..A.AT...T.....A.C.....T.-..T......T..........  31565929
                                                      \                         
                                                      |                         
                                                      A
2        45676570                  ........T.....A..A.G..T..--.......T..........  45676612
2        66980884           ......C........T.....A.C.-..GTT..........-.T........  66980933
2        236168385                 ..............T....G..--...........T..T......  236168428
                                                   \                            
                                                   |                            
                                                   C
2        239448250                 ........T.....A....A..--..........T..........  239448207
                                                     \                          
                                                     |                          
                                                     A
2        360819092           .........A....T.....A.C--....T.T........T..........  360819043
                                                             \                  
                                                             |                  
                                                             A
2        503043778                 ...T....T........C..A.T-..........T..........  503043821
2        582068791           .....C........GA.........G..--..........T..........  582068741
                                               \    \                           
                                               |    |                           
                                               C    C
2        872673      ............CC....T...G.......---.CC...T........T..........  872615
                          \                                  \                  
                          |                                  |                  
                          C                                 TA
2        116228415         .......C........T....------...--..........T..........  116228459
2        172562412                 ........T.....A....G...T..........T..........  172562363
                                                   \         \                  
                                                   |         |                  
                                                   C      TATG
2        279693193        .............A...T.....A..G.A..--..........-......T..G  279693142
                                                   \                            
                                                   |                            
                                                   C
2        342484066         ......CC..A.....T.....A.C--....T..........T..........  342484015
                                                            \                   
                                                            |                   
                                                            T
2        376629832        ......T.C...C....T.....A.---..C............T..........  376629780
                                                            \                   
                                                            |                   
                                                           TT
2        434829187        .......C...A.T...T.....A....G..--.A........T..........  434829239
                                                   \                            
                                                   |                            
                                                   C
2        501870043         ...A..C....T....A.....A...G....---........T..........  501870094
                                                    \                           
                                                    |                           
                                                   CC
2        521362724         ......CG.......AT.G...A......----.........T...T......  521362773
                                                   \                            
                                                   |                            
                                                   G
2        5588322             .......T......TTG...A........T.--.......T....T.T...  5588272
                                                      \                         
                                                      |                         
                                                     GT
2        28587613          ...A..C....A....T.....G....G..--.T........T..........  28587664
                                                    \                           
                                                    |                           
                                                    C
2        50007008          .......C........GA........G...---....A....T.T........  50007059
                                                   \                            
                                                   |                            
                                                  CC
2        147892642         ......CC..A.G......T.......G..--..........-.T........  147892692
                                                    \                           
                                                    |                           
                                                    C
2        170572342                   .......T....A.......--..........TT.........  170572301
                                                     \                          
                                                     |                          
                                                     C
2        312805138                 ........T.....A..C-..GT...........T.........-  312805180
2        330795093         .....T.C....A...T.....A......--...........G..........  330795145
                                                   \                            
                                                   |                            
                                                  CC
2        335805078                ..A.....AT..........G..--..........T..........  335805034
                                                    \                           
                                                    |                           
                                                    C
2        346037148            ..T......AG.....T..A.........A-.T......T..........  346037197
                                                       \                        
                                                       |                        
                                                       A
2        378874899        ......--....A....T.....A.C.CT...---........T..........  378874851
2        433571570        ......TCC........T.....A.---..ATC..........-..........  433571619
2        462875374         ......CC........T.....A.C..G..--.......A..-..........  462875424
                                                    \                           
                                                    |                           
                                                    C
2        511381311           .....C...A....T..........T..---.........TT.........  511381261
                                                 \                              
                                                 |                              
                                               AAC
2        513219473         .....TCC........T......C.G.T...---........T..........  513219423
                                                 \                              
                                                 |                              
                                                 A
2        514165162         ......CC......T.T.....AGC--....T..........T..........  514165111
                                                            \                   
                                                            |                   
                                                            T
2        548460801         .......--.......T.....ACCA....----........T..........  548460755
2        583199231            ....C....T.G.....C.A....T..T.-.........T..........  583199280
                                                  \                             
                                                  |                             
                                                  T
2        329170365  .-.A..-......A...AA....T..T.......A..--..........-..........  329170421
                                                   \                            
                                                   |                            
                                                  CC
2        157420515         ......C........AG.....A--.....T..T........T.....AT...  157420567
                                                             \                  
                                                             |                  
                                                            TT
2        482886112         ......CC...........-..A.A..G..T..--.......T..........  482886063
2        526553259  -............CC..............-.ACC..GTT..........-........A.  526553316
                          \                                                     
                          |                                                     
                          T
2        543262445         ................T......C..GT...---......G.T..........  543262394
                                                 \                              
                                                 |                              
                                                AG
2        40053597          ...........T..GTTT.T..A......C...--.......T..........  40053545
                                                   \                            
                                                   |                            
                                                  GC
2        164728836           ...A.....A....T.....A....G...A.--.......T..........  164728885
                                                    \                           
                                                    |                           
                                                    C
2        204149311  C.....G......CC........T.....                                 204149340
                          \                                                     
                          |                                                     
                          T
2        252981559         .....T.C..A.T...T......T.C.......T--...............A.  252981507
                                                   \                            
                                                   |                            
                                                  CC
2        360306982                     .......T.........C..--........T..........  360306942
                                                    \                           
                                                    |                           
                                                   CT
2        492057472           ....CC........T.....A..C-..ATT..........-........A.  492057424
2        51428394          ......C.........T......GG..-----.....--...T..........  51428348
                                              \                                 
                                              |                                 
                                              A
2        291801684                     ....T.....T.....A----.........T.T........  291801720
2        400825513         .......C...A....T.....A....A..T..--.......T.T........  400825461
                                                   \                            
                                                   |                            
                                                  AC
2        458878378                    ....AT.....G.........--........T..........  458878419
                                                      \                         
                                                      |                         
                                                     AT
2        563089538         .........TA..................C..G--...G...T.T........  563089486
                                                 \   \                          
                                                 |   |                          
                                                 A   C
2        579152220           .....C...A....T.......C.-....C.A....G...T.-........  579152269
                                                           \                    
                                                           |                    
                                                           C
2        14947045        .................AT.....-.A.C....T..T..TG...-....C.....  14946992
                                                          \                     
                                                          |                     
                                                          T
2        36524020                       ...T.....-.G.................T..........  36524060
                                                            \                   
                                                            |                   
                                                           TT
2        42643071          ......C....A...A.-....A....G..T..--.......T..........  42643021
                                                    \                           
                                                    |                           
                                                    C
2        51629852            .....C.......AT.....A..C....TA.--.......T..........  51629901
                                                     \                          
                                                     |                          
                                                     C
2        319664534                   ......T.....T.C.G...T..--.......T..........  319664574
2        358529060         .......C........T.....A....G..--.T...T.A..-..........  358529009
                                                   \                            
                                                   |                            
                                                  GC
2        465307724         .......A...A.....T....A...AT..T...--................C  465307776
                                                   \                            
                                                   |                            
                                                  CC
2        483337636         ............T...T..T..-....T...AA-.T....C.T..........  483337584
                                                    \                           
                                                    |                           
                                                   GC
2        502882906         ......CC....G...AT....--..C....T..........T..........  502882957
                                                            \                   
                                                            |                   
                                                            T
2        558183814                                           ........T..........  558183796
2        39303550          .....T.C........T.....--..C...T..C........T..........  39303602
                                                             \                  
                                                             |                  
                                                            TA
2        308564980         .....T..........T..A....C....C...--.......T..........  308565032
                                                 \                              
                                                 |                              
                                                AA
2        147738044        ............A....T.....-.ACC..ATT..........-..........  147738095
2        573815603         ...T............T.....-.A....GTT..T.......T...-......  573815653
2        290912280           .....C........T.....A..--....T.T....G...T..........  290912231
                                                               \                
                                                               |                
                                                               C
2        351005302  A...---.....TC.........T.T.C.......CAG..--.......T..........  351005358
                                                 \                              
                                                 |                              
                                                AG
2        466116217                    .....T.......G.....CTA.........-..........  466116258
                                                             \                  
                                                             |                  
                                                             A
2        564337077         ......C.........T............G..--........T...-......  564337128
                                                 \                              
                                                 |                              
                                                AA
2        493548376           ..............T.......C..G..--.A........-T.........  493548424
                                                   \                            
                                                   |                            
                                                   C
2        110483094         .....TA.........T.....-..C..C..T..T.......-..........  110483145
                                                            \                   
                                                            |                   
                                                            T
2        46513849   ...---...................G..                                  46513873
2        348609583           ..............T.....A.CC....--..........-...T....A.  348609631
                                                   \                            
                                                   |                            
                                                   C
2        121565530    ...........C.-.............A.CC.A..--..........-..........  121565476
                          \                                                     
                          |                                                     
                          T
2        440867905          ......C..............-.GCC..GTT..........-........C.  440867954
2        51967989          .....T.........AT......C..G...-..T..--....T..........  51968040
                                                \                               
                                                |                               
                                               CA
2        147932919           ...A......G..AT........C....--..........T.T........  147932969
                                                 \                              
                                                 |                              
                                                AC
2        99213339                    .....AT..-....A......T..........T.-........  99213298
                                                            \                   
                                                            |                   
                                                            T
2        225055540                 ..............-.C.C..GTT..........-..........  225055498
2        569374175                .........T..T..A.......--........G.-..........  569374132
                                                     \                          
                                                     |                          
                                                     C
2        146529933        ........--..C...TT.....A...-....T.TG.......-..........  146529884
2        256616574                 ........A.....A.C.-..GTT..........-..........  256616616
2        415921622                 ........T.....A..C-..GTT..........-..........  415921664
2        333863738                .........T.....A..C.-...T..........T.-........  333863782
                                       \                                        
                                       |                                        
                                       A
0        122506011  .TA.CT.CA..GTCC.......AT.....A....G.GTC......CA..T..........  122505952
0        49147064   CTAAAT............A...TTA....A..A...GCT......CA..TT....A....  49147123
0        684235309  C.A.CT.G....TCC.A.T...AA.......CC....TT.A.....AC.TT.........  684235250
0        685750223  CTA.C......G.CC......T.TT....AGC....GTT...T......T..C.......  685750164
0        686479203  GTA.CTG......CCC.A.....T.C...G.CC...GTT.A........T.....GT...  686479144
0        50148635   ..A.CGG.A.A...C...A....T..A..A..C...GTT...T......T.....G....  50148694
0        557391631  CTA.C.....A...C..T.T.TATT....G.ACA...TC..........T...T..T...  557391690
0        698794777  CTA.C........CC.A....T.T.....T..G...GCC....C.....TT....A..A.  698794718
0        266885578  CTA..GG.A...A....A....AT..........A..TTC.........TTTC..A..A.  266885637
0        91927692   .TA.CTG.....TCC.A.A...AT.....A.C.G..ACC..........T..C.......  91927751
0        70469101   CTA..T.....TTC...A.....T.....A......CTC.......C..TAT.T......  70469042
0        445243141  .TA.TTG...AG.CC...A....T.....TG.C...GTC.C.T......T.....C....  445243200
0        710079096  CTA.T.T......AAC.......T.C...A.GGG..CC...........T...T....A.  710079155
0        52463672   .TA.CTG..G...CC.......AT.....A.A.G..GTT..........T......G...  52463613
0        180232492  AAA.ATG.A.....C.......AT..T..A.C....ATT.....T....T..........  180232551
0        453424133  A.A.CT..AA..TCG.......AT.....A.CC...CT.A.........T......T...  453424074
0        86682915   .TACT...A.T...C..A....AT.....A.AAG..CT...........TA.........  86682974
0        306822452  .TACC........CC.A......TT....A.C.C..GTT........C.T..CT......  306822393
0        686503088  C.A.CTGC......C...C...AT.....A.CCA..AC...........C..C......G  686503029
0        87786595   .TATCT.......CC...A...AT..T..A..CC..ATT.......T..C.T........  87786654
0        467549939  .TA.TT..A............TAT.....A.CC...GTT.A.T......T..........  467549998
0        31602907   CTA.C..A....TC..T.C...AT.....ACCC...GTC..........T..........  31602966
0        167204259  .T..CTC.....TCC...A....T.....G.C....A.T.A...T....C.T...A....  167204200
0        606865227  ..A.CTG.A..G.CC....GG..TT....A.A.G..ATC..........TT....A....  606865286
0        638464448  CTA.TTG.A.....C....A...T.....A.C..GC.TCA..TG.....T......T...  638464389
0        25001742   C.A.ATG.......CCT.....AT..T....CCCA.ATT..........T..........  25001801
0        662336245  .TA.CTG......A.A.......T.....A.CC...CTT.......C..TT...C.....  662336304
0        122382513  C..ACTG...A.......C....TAT...A..CC..C............TG....A....  122382572
0        161630715  .TA.CTT.......C...A...AT...CAG.CC...ATA..........T...T.A....  161630656
0        269939815  .TA.CT..T.....C....G...TT....AG.C.T.GTT...T......T..........  269939874
0        319022880  ..A.CT..A....CC.AAA....T.....A..C...CT........C..GG..T....A.  319022939
0        255181297  CTA.TT......T.C........T.....A......GTC.....T....TT....G....  255181356
0        673472253  .TAAC.......TCC....A...T..T....CC...GTT.A........TT..T......  673472194
0        159822248  .TGTTT..AG.G....A.T....T.CT.....C....TTGT........TT.....A...  159822189
0        437044261  .AAACT..A.....CCA......T..T..A..C...CTA..........T.T....T...  437044202
0        351667006  GAA.CTG.....TCA.A............A.......--.A.....C..T..C.......  351667065
                                                   \                            
                                                   |                            
                                                  TC
0        671282426  CTA.C........CC...A....T.....GGCC...GTC..A...T----..........  671282481
0        321688067  CTAAAT.......CC...A...AT.....A.GC.T...T.C........T.G.AG.....  321688008
0        99729990   .TA.CT.......C...A.............C....GTT...T......T.......CA.  99730049
0        569435645  GTG..T..A....C..A......TT....T.AC...GTC.....T....T..........  569435704
0        380300308  ..ATCTG.......C...........TC.A.CC.A.GTT...T.T..G...T........  380300367
0        664844707  ..A.CTT......CC.T......T...C...C.A..GTC.T...--...TT.........  664844650
0        557585879  CA..TT.....G.C..T.A....T.....A.CC....TC..GG.......TG........  557585820
0        7048224    GAA.TTC......CC..............A...CACG.T..........TT..T.A.CA.  7048283
0        573903044  .TA.CTG.......C...T....T.....A.CC.T...T..........T..........  573902984
                                                            \                   
                                                            |                   
                                                            T
0        123101976  C.AACTG......C.........GT......AC..CCT.GC........T..........  123101917
0        641911090  C.A.CTG......CA...A....T..A..A.CC...CT.A.........T....G....C  641911149
0        633139319  .TA.CTT.A..T.C....A....TT.A..A.C....GTC.....A....T.T...A....  633139378
0        695525552  CTA.TT....A..CC........T........C....CTC..T......T.T.T......  695525493
0        690590350  CTA.C.G....G.GC.ACC....TT....A.C.G..CCC..........T..........  690590291
0        680371969  .TA.CT.......CC.......AT............GCT..T.......T......T.A.  680371910
0        625321290  .TA.CT.......CC.A......T.....G..C-..ATT..........T.A........  625321232
0        458843401  .TA.CT....C...C...A....T..T..A..CC.A.T-..........T..........  458843343
0        450637745  ..AT.T........A....AG..TT....G.A....CTAA....T....TTT........  450637686
0        526676302  .TA.TT......TC.CA..T...TA.T..T.....CCT.A......A..T..........  526676243
0        539649174  ATA..A......TC...AA....T..T..A.GC....T.GTA.......T..........  539649115
0        12214380   CTA.TTG.....TCC......T.T.....G.CC-..GTT.A........T..........  12214438
0        57825961   CTA.TTG.A...T.C.......AT.....A.C....ATT..........-......TCA.  57826019
0        115589856  CTA.AT.......CC.A.....AT..T..A.C.GT..---.........T..........  115589800
0        363532734  .GA.CTG......CA...A....T.....GGC..----...........T..........  363532789
0        25283591   .TA.CTG.A....CC.....C..T.....A..C...GTT..........T..........  25283650
0        685361363  CT..C..C....TCC..A...T.T.....A.CC.G....--........T..........  685361306
0        430412673  .TATCT..A...TC....A...CT........C...ATT.T.....C..T......T...  430412732
0        589237424  C.AA.TG......CC...A....T..T..A..C...GTC.....T....C..........  589237483
0        144167268  C.A.CTG.........A......T.....A..C.TG..-....C.....TT.........  144167210
0        550448446  .TAATTG.......C.......AT..T..A.C..G..--..........T..........  550448388
                                                    \                           
                                                    |                           
                                                    C
0        671413410  .TA.CTC......CC..TT...AT.....A.A.G..CTC..........T..........  671413351
0        614900022  .TA.TT..A.....C..A.....T..T..A.C--....T.TA.......T..........  614899964
                                                              \                 
                                                              |                 
                                                              T
0        146754879  CAA..T..A.A..CC.A.AT...T..T..A.CC-..ATT..T.......T..........  146754937
0        539996223  CTA.TTG.....T.CC...A......T..A.C.....TC.....T....TT.........  539996164
0        317426920  .TG.TTG.....TCC........T.....A.C..A.....--.......T..........  317426978
                                                    \                           
                                                    |                           
                                                    C
0        276824454  CGA..T.....TT..........TA.T..A...G..GCC.......A..T.T........  276824513
0        80096486   C.A.CTGGA....CC...A....T.....A.C.GT..---.........T..........  80096542
0        383142757  GTA.TT.......CC......TATG.T..A.CC-..GTT..........T..........  383142699
0        145938172  .GA.CTG...T...C.A......T..T..T.CC-..GTT......C...T.T.T......  145938114
0        57201330   ..A.TTG.......C..A.......C-----.AG...-...........T.........   57201278
0        90164853   C.A.CTG......CC.......AT.......A..T.-----........T..........  90164795
                                                 \                              
                                                 |                              
                                              AACC
0        326669551  ..ATCT......ACC.AA.....T.....A......GT..AT.......-..........  326669609
0        585683294  CTA.C...........AC.....T..T..-.GCC..ATT..T..............T...  585683236
0        643764680  .TA.CTG...A..C...........T...-..C.G..--..........T.T.T..TA..  643764736
0        683735684  C...C.....C..CC........T.....A.CC-..GTT..........T..........  683735742
0        145725294  GT..TTG.......C...A....T.....A.CC-..GTT..........T..........  145725352
0        547409789  CTA.TT.......CC...C....T..T..A..C-..ATT.......A..T..........  547409847
0        362295830  .TA.TTG..A..TCC...T....T.....A.CC....--..........T..........  362295772
                                                     \                          
                                                     |                          
                                                     C
0        193152365  ..A.CTG......CC..CAT..A......A.GC....TC..A.......---........  193152309
0        711267336  C.A.TTG.....TGC.....C..T............GTC..........T..C.TC....  711267396
                                                                   \            
                                                                   |            
                                                                   T
0        687523747  .TA.ATG......CC.T......T...CC.....------.........T......T...  687523691
                                              \                                 
                                              |                                 
                                            AAC
0        124706505  .AA.CT......TC.........T..T..G..C...CTCA......A.CGT..T......  124706446
0        279364460  ..A.CT..A.A...C........T...C.A.C..T..TT..T.......T..........  279364401
0        299050082  .TA.CTC......CC.CA.T...T.....A.A...C.T...........T......---.  299050138
0        677370037  .AA.CTG......AC...A...AT.-...T.A.C..G.T.....T....T..........  677369979
0        699519403  C.A.CTT....C.AG.........T.....C.....GG..C.A.----.T..........  699519348
0        629105875  ..ACTT......T....A.A...T.....A........AG....G....TT..T......  629105934
0        307759632  .TA.CTG.A....CC....T...T.....A..C....TT..........T..C.......  307759571
                                                        \       \               
                                                        |       |               
                                                        A       T
0        623308455  .TA.CT....C.TCC...A...AT..T.....C...----..T......T.T........  623308510
0        679447544  CT..C.......TC..A.A....A.GT..A.AC...--........C..T..........  679447487
0        267738762  CTATTT.......CC..A.....T.....A.CC-..GTC..........T..........  267738820
0        317231405  .TG.C...........AA....TT.....AT.....C.....                    317231364
0        698233254  .TA.CTG.....TCC........T....-..ACC..GTT..T.......T..........  698233312
0        217803495  .TA.TTG......AC................G.-----C..A.......C.T...A..A.  217803441
0        10603181   .TA.CTG.......G........T...AAGT.C...A.A.--..................  10603238
0        576886677  ..A.CTG..C...CC........T.....T.CC-..ATT.C........T..........  576886735
0        460067215  .TA.CTT.....G.C.A.....AT.....A..C-...TT..T.......T..........  460067273
0        556604886  CTA.ATT......CC......T.T.......CC....--.A....C...T.T.T......  556604944
                                                     \                          
                                                     |                          
                                                     C
0        363499553  .TA.CTG.A.A..CC.A......T.C...A.C.-..GT..A........T..........  363499495
0        679466185  G.A.CTG.......C........T.....A....AA.T-.CT.......T..........  679466243
0        695424235  CT..CTG...A..AC..A.T..CT.C......C-..G.T.......A..TT.........  695424177
0        78132090   C.AATTC.....TCC.TA.T...T.C...A.C....GC-..........T..........  78132148
0        500552492  CTAAC..................AA..C.A..A...A.CA.T.......T.T.T......  500552432
                                                          \                     
                                                          |                     
                                                          T
0        334651840  ..A.TTG..AA..AC......G.T...A.A.C...CC..--........T..C.......  334651897
0        697246280  .TACCT....C.TCC.......AT..T..GC.C...A.AA.........T.....A....  697246221
0        163418443  ..A.CT.......CC.......AG.....T.C---------...--.....T........  163418395
0        372732115  ..A.CT........C........TT.T..T.CCAT...---...T....T...G......  372732171
0        273651421  ATA.CT..A....C..ACA..........A.C....GTCCA........T.T........  273651362
0        169750963  CTA.TTG.......C...ATC..T....AA..C-..ATT.A........T..........  169750905
0        19453158   GGA.C.T......GC......T.TA....G...C...-...........T..C.CG..TC  19453100
0        148727179  .TGATTG.A.T..C..A..T...T.....A...CAG.T-.......C..T..........  148727237
0        7489506    CTA.TGG.....TC..A......TT.T..A..C...----..........T..T......  7489451
0        310613857  .TA.CT..A....CC........T.....G...-...---.......A.T...T......  310613802
0        128210872  CT..TTG......CAA...TG..T.....A..C...CT........A..-.TC.......  128210814
0        688700631  CTA.C.G.......C.A......T.....A.CC-..GTC..........T..........  688700689
0        98494060   C...AAC.......C...AA...T..T..AG.C...-...-........C.T........  98494117
0        107381110  .TA.TTG.A...T.C.....G..T.....A.C.-..GT...........T..........  107381168
0        609755117  .TA.AT..A...TCC....G...T..T..A..C.G..--..........T....C.....  609755174
0        586080956  .TA.CTG...A............T........G..GA----........T..........  586080898
                                                 \                              
                                                 |                              
                                               AAC
0        498270337  G.A.CTG.....TC....A...AT.....A..C....T-.A.T...A..TT.........  498270395
0        89860816   GAAACTC...AG..C...A..........A..C-..GTT.T.T......T..........  89860758
0        641989556  CTAATTG....T.C.........A.....A.CC-..GTT..........T..........  641989614
0        555924038  .A..TT..A.T..CC....T......T..A.C..T.----.........T..A..AT...  555923983
0        692984794  ..A.CTG....TTCC........T........C...GTC.T........T.T...A...G  692984853
0        696470773  .GA.CTG.A...T.C........T....G..C.CTG.--..........T..........  696470830
0        184779460  CTA.C........CC........T...A.A.CC-..ATT..........TT...T.....  184779402
0        9315037    .G..T.GCT...TG.........A.GT..A.CC...CT...........TT.C.......  9315097
                                                                   \            
                                                                   |            
                                                                   T
0        11926255   .TA.CTG.....TGC.......CT.....A.CC.T...T..........T.....G....  11926195
                                                        \                       
                                                        |                       
                                                        G
0        268147804  ATAACT........C..............G.CCA.-.CT..........T...A......  268147863
                                                                         \      
                                                                         |      
                                                                         A
0        491150430  GTA.CT......TCC........AAC...A.......--.......T....TA.....A.  491150373
0        71764942   .TA.TT........C.A..T...T.C...A...C.A.T-..........TT.........  71765000
0        499872103  CTA.T...A.....A........TT.T....C....GTT.......C..T.T.TCAA.A.  499872162
0        685256631  CT..CT......TCC........T..T....C....----.........T...T.A....  685256687
                                                                            \   
                                                                            |   
                                                                            A
0        270883979  .TA.TTT.A.....C........T..G..A.C..------.........T........A.  270883926
0        702724804  .TA.CTG...C...CAA......T.......C..-----..........TA.........  702724750
0        703088382  C.AACT.....TTCC....T...T.......---.CC............T..........  703088324
                                                            \                   
                                                            |                   
                                                           CT
0        62538578   CTA.C........C.--.....A-----.T......GTT.....T....T..........  62538634
                                                      \                         
                                                      |                         
                                                   GGCC
0        466102256  CTA.TTG.A....CC........T......CC.G...---.T.......T..........  466102199
                                                 \                              
                                                 |                              
                                                 A
0        649866422  G.ATC............A.A.....C.A..TCC....CA..........T.T.TCC....  649866363
0        610947702  .TA.CT........C.......AT.....A..C-..GTT..........TT.........  610947644
0        60553691   .TA.CTG.....TCC.A.C..........A..C......--........T..........  60553750
                                                       \                        
                                                       |                        
                                                      AC
0        1778845    .AA.CTG.......C........T.......C.-..GTC.C........TT.........  1778787
0        661246208  C.A.CTG.....GC.........T.....T..C...GTA..T.A.....T..........  661246267
0        255634456  .TA.CTG......AC..AA....T.....G...-..GTT..........T..........  255634514
0        685323066  CAA.CTG......CC..A.....T........C-..GTT..........TT.........  685323008
0        262185284  .TA.CTG..G..TGC........T..T....C.-..GTT..G.......T...T......  262185342
0        302023332  .TA.TTG...A...--.......A..T..A.C--...--...A...TC.T..........  302023385
0        155616226  .TA.ATG.A....CC........T.....A..C-..GCT..T....A..T..........  155616284
0        159066471  C.A..TG.....TCCA.......A.T...A.CC-..ATT..........T..........  159066413
0        622611191  CT..CTG.....TC..TA.....T..T..A...-..GTT..........T..........  622611133
0        696061032  .TA.TTG.A....C.....T...T.....T.CC-..GTTC.........TT.C.......  696060974
0        62178051   .T..AA....A.TG...AT...TATT....CA.....T.G.T.......T..........  62177992
0        491763518  .TA.CTG.......C...C....T...C.A.CC-..GT...........T.T.T......  491763460
0        504032294  .TA.TT..A..T.CC...A....T.....A.CA-..ATT..........T..........  504032352
0        30569212   .T..C.............A...AT..T..A..G..C...G.........T......A..G  30569271
0        674646243  CTA.C........CC........T.....A.C..G..--..........TTT........  674646301
                                                    \                           
                                                    |                           
                                                    C
0        500714748  .TA.CTG......CC.....C..T.......C.-..GTT.....T....T..........  500714806
0        634817098  .TA.TTG.....TCC...C....T.....A.CC-..GTT..........T...T......  634817040
0        36196477   CTA.C.G.......A........T..T..A.A.-..GCT.....TGA..T...T......  36196535
0        573812656  G.A.CT.......CC...T....T..T....C..G..--..........T.T........  573812714
                                                    \                           
                                                    |                           
                                                    C
0        56061053   C.A.CTG....G..A.A......T..T..G.CC-..AT...........T......G...  56061111
0        84651399   .GG.T.......TC........TT.....A.CC....TC..T.AA....TT.....T...  84651458
0        660453381  CTA.C.......AC..A.A....T........C-..ATT.AT...G..CT..........  660453323
0        637802685  .TA.CTG..........A.....T.....A.C.-..GCT.......A..T.....A....  637802627
0        7088839    .AGA.--......C....A....T..T..A..C...GCT...T..T...T.....A....  7088896
0        308004959  CTA.ATG......C..CA.....T.....A...-..GTT..........T..........  308005017
0        678197085  GAA.CT......TCC........T.......CC-..ATT..........T..........  678197027
0        171594346  .TA.CTG.....T.C........T.....T.CC-..GTT.....T....T..........  171594288
0        339670177  C.AACA........C....A..AT.....A..C-....T.....TG...-..........  339670235
                                                            \                   
                                                            |                   
                                                            T
0        351595740  .TA.CTG......CC........T..T..A..C-..ATT.........GT.T........  351595798
0        558988928  ...A..T......CC...A....G....-..A.C..GTT.....T....-..........  558988870
                           \                                                    
                           |                                                    
                           G
0        703932989  ....C.............A....T.....A.--C..GTC.C...TT...T....T..C..  703933046
0        569428484  .T..CT....A..CCCAT.T..AT.....A.C.-..ATT..........TT.........  569428426
0        693793227  .AA.CTG......CC..A.....T...A...C.GT..---.........T...T......  693793171
0        703088985  AA.A........TCC..A..C..T.....T.CC-..GTT..........T..C.......  703089044
                          \                                                     
                          |                                                     
                          C
0        362899399  ATA.AT.......CA.......CT.......C.-..GTC..T..T....TT.........  362899457
0        667034535  .TA.CTG.......GC.......T....G..CC-..GTT.A......C.T..........  667034593
0        101243915  G....GTA..---.C...........TG....CA..GTC.T........TT.........  101243971
0        167430812  .TA.CT.................T.....A.AC.G...--...A.TT..T........A.  167430754
                                                   \                            
                                                   |                            
                                                   C
0        511736853  .TAAC....G....A..AAT...T.....A.......--....C.T...T..........  511736912
                                                    \                           
                                                    |                           
                                                   CA
0        27248730   .TA.ATG......C.........T.......-.C..GTT..........T.....C..A.  27248672
0        712209476  CAA.TTG.......C........T.....----...GCT..........T..........  712209421
0        56012473   CAA.CTG.....-.C........T.....A....G..--..........TT.........  56012416
                                                   \                            
                                                   |                            
                                                   C
0        468971168  ATA.CTG...............TT.....-.A.C...TT..........-..C.....T.  468971225
0        398177076  GTA.CT.......AC.A.....CT.....A..G-...TT..........TA.........  398177134
0        133532752  ..A.CTG...A............T.....-.A.G..GTT...T......-.T....T...  133532695
0        694891918  .TAATT.......CC.......AT.......CC.G..T...........TT.C...A...  694891858
                                                     \                          
                                                     |                          
                                                     C
0        56724912   CTA.TTG......CC..A.....T.....A.CC-..GTT..........T..........  56724970
0        88764617          ...A......TT...AT.....TC.CC...T.AA...................  88764669
0        470645183         ...A..C............T..A..C...AT..A.....T..T.T.T......  470645131
0        655391641  .T..CTG.....GCC..T.....T.......C.AT..--..........T.T........  655391582
                                                 \                              
                                                 |                              
                                                AA
0        363354097  CTA.TTG......CC.AA.....T...C.-.C....G.T.A...T....T..........  363354155
0        498794555  .TA.CTG......CC..A.....T...A--..CC..ATT..........-..........  498794611
0        651224947  C.A.C.........CC.......T.....TTAAC....T.C........T..........  651224887
                                                             \                  
                                                             |                  
                                                             A
0        449468646  ..A.CT......ACC.CA.....T...C.A.C.-..ATT..T.......T..........  449468704
0        692665755  .TA.TTG......CC........T.....G.CC....T..--.......TT.........  692665697
                                                     \                          
                                                     |                          
                                                     C
0        21083154        .......AGC.......TT.....A.CC...ATC.TA.......T...T......  21083208
0        65580558   CT..TTG.A....CC..A.....T.....A..C-..GTT...T......T..........  65580500
0        20250086   CTA.TA.......CC........T.......C.GT..--.........CT.T........  20250145
                                                 \                              
                                                 |                              
                                                AA
0        15446320   ------.......CC........T..G..A..C....TC..........T....T.....  15446373
0        276001591  ...A..T...T....-..A....T..A..A..C-..GTT..........TT.........  276001533
                           \                                                    
                           |                                                    
                           G
0        524773039  .GAACT.......................G..C....                         524773075
0        70440615          .....TCC..............A.CC.GG.TC..........T.....A...C  70440563
0        148915854  ..A.CT.......AC...A..........                                 148915882
0        157357607           ............CAT..T..A.AC..A.T.G.........T.T........  157357657
0        683693859  ......C.T....CC..AA...AT....GA.AC...GTC..........T..........  683693918
0        6135540    ..A.CTC.....TCC...AA.........A.CC...GTT..........T.....AT...  6135599
0        22114706   ....T..---...C..A....G.T....-..---...G..--..T....TT....A....  22114654
                     \                                                          
                     |                                                          
                    TA
0        82994407   CTA.C........CC..............G..                              82994438
0        157534254       ...A.....C.A.....ATG..A.A..C...C..GA...T.C..T........C.  157534308
0        289223756  A..A.........A....A...AT.....                                 289223785
                          \                                                     
                          |                                                     
                          T
0        589232326   ...A.....A...........AT.....A.CC...CTT..........T.....GT...  589232384
0        122388764  .GA.TT.G..A.T.C.A......T......CC.....--.......A..T..........  122388706
                                                 \                              
                                                 |                              
                                                 A
0        87731375   -..A.........CC.......AT.......G.GT..GC.......A..-..........  87731315
                           \                           \                        
                           |                           |                        
                           A                          GA
0        209009194        ......ACC....T...G.....A.C....GTC..........T..........  209009247
0        62697965   AT.A..T.A.C..CG........T..T..ATC....GCC..........T..........  62697905
                           \                                                    
                           |                                                    
                           G
0        612205953  C.A.CTG.....TC.........A....-..G.C.CATT.....--...T..........  612205897
0        19837469   -.A.CAT.......C...........TG.A.C.G..CTT.......A..T..C.....A.  19837527
0        28978988     ..........T.C...A...A...T..A.CC...G.C.......AC.T......A...  28979046
                          \                                                     
                          |                                                     
                          T
0        662452666        ...........AC....TT....AT.....C.AGA.T......T.....C....  662452719
0        49861250   G.AA..T......CC.AAA....T.......CCCAA.T-..........T..........  49861191
                           \                                                    
                           |                                                    
                           G
0        108960227  AT.T........T.A.....C..T..-..A.A.C..GCT..........T..........  108960168
                          \                                                     
                          |                                                     
                          T
0        74202119   -..A.......GTC..A....T..T.T..A..C...G.A..........T..........  74202178
                          \                                                     
                          |                                                     
                          T
0        333404204  G-...TT......CA.CAA....T..T....CC....T...........T......A...  333404262
0        700868273  C.A.CT.A.....A...A...T.T.......CCCGG.C-..........T..........  700868215
0        187691734        .......CC....G.....T..CA.C.....TC.......A..TT.........  187691681
0        277425379  CTA.C.........C..AA....A.....ACCC.G..T..--.......T..........  277425322
0        572300971        ..A....C...AAA...T.....A.A....CTCA.G.......TT.........  572300918
0        675738051  ..A.CT......TC.....A...TG-.AG..CC...GTCA.....T...T..........  675737993
0        682480579  CTA..T......TCC........T.....A..CC.A.T-.......T..T..........  682480521
0        13675455   .AA.CTG.....TCC....T..AT..T....CC..G.T-...........T.....T...  13675397
0        668322971        ......GC....AG...T.....ACC..G..TT..........T...T.AA...  668322918
0        499675365  -..A..T.A.....C.......CT...AA.---...ATT......T...T...TC.....  499675421
                           \                                                    
                           |                                                    
                           G
0        45611943   .TA.CT.......CC........T..T....CA.G..--..........T..........  45611886
0        72009798      ..T....C...............T..A.CC...GTC..........T.A.A.A....  72009854
0        133383826  .....TC.......C........T...C.A.C....GTC..T.......TAT...A....  133383766
                       \                                                        
                       |                                                        
                       A
0        366342123  -.....T......C.............-.A..CC.CGTT...T...A..T.......A.C  366342181
                           \                                                    
                           |                                                    
                           G
0        602012340         ...A..A..AA.....T.....A.GC...AT.GT........T..........  602012392
0        26910537   .TA.CTG.......C......G.T.....ACCA.G..--..........T.T........  26910480
0        54418833   G...C.G......CC..AA.......A..A.C.C..ATC..A.......T...T......  54418896
                       \                                                        
                       |                                                        
                    TTAA
0        297161278  CTA.C........C.....T.TT.-..C...C..G..--..........T..........  297161335
                                                    \                           
                                                    |                           
                                                    C
0        326005642         .....TCC....G...A.T...A.CAG...TC..........T..........  326005694
0        386951815         .....TCC........TT.T..A.CC...GTT.................A.A.  386951867
0        450584360  CTA.C...T.A..CC........T.....A.---.CC............T.T........  450584302
                                                            \                   
                                                            |                   
                                                           TT
0        609750486  CTA..AC.......C.......AT-....T......GT...........T...T..T.A.  609750427
                                                    \                           
                                                    |                           
                                                    A
0        644033532        ..A....CC.......AT..T.CA.CC...ATT..........T..........  644033585
0        676000750  A..A..T...A..CC..A.....T.....                                 676000720
                         \                                                      
                         |                                                      
                        CT
0        127358415  .TA.CTG......CC..A...........A.C.-..GTT......T...TT.........  127358357
0        128229348  GTA.CTT......CC.CCC....A..-.CA..CA.A.TTA..T...............A.  128229290
0        303910609  CTA.C........C..A.AT...T.T...A.C.CA..--....C.....T.T........  303910552
0        531791849  ....TTG......C...A.G..A...T..A.C.C..GTC.A...T....TT.......C.  531791788
                       \                                                        
                       |                                                        
                      AA
0        637753159  .....T....A.TG.........T.....A.CC.G..T.A..T.T...GT...T......  637753219
                       \                                                        
                       |                                                        
                       A
0        504945022         ......C.........T..T..G......GTC.A.T......TT.........  504945074
0        708809264  A...T.........A........TT.T....C--...G.-.........T.....C....  708809320
0        492944302         .....T.C........G..T..A.CC...GTC..........T........A.  492944354
0        15444168   .A.A..T......C........AT..T..A.CC...GTT..........T.....A....  15444228
                      \                                                         
                      |                                                         
                      G
0        280103424  .TA.C.GA...C.....TA....----..A..C................T......T..G  280103483
                                                         \ \                    
                                                         | |                    
                                                        TC TC
0        353373610           ....CC...C....T..T..A.C....GTT..........T...T......  353373560
0        232942073           ..............TT.T..G..C...AT.A.....G...TT.......A.  232942023
0        261447884      ....T....CA...A...A...T..A.ACC...T...........T......T...  261447939
0        267783381         .....TC..T.T....T..T..A.C....GCT..........T.....G..A.  267783433
0        491866576  .T..CTG.A...T.C....A...T..T..A.GC.A..--..........T..........  491866633
0        694903960  GTA.CT..A....C....ATG..T.....-...C..ATT..........TA..T......  694903902
0        578438884  .GA.CTG.......C..A.T...A.....A.C.G...---.........T..........  578438826
                                                      \                         
                                                      |                         
                                                     GG
0        602644808  .-------.............GAT.....A..C...GTT..T.......T.....A.GAC  602644860
0        17699988        ........CA..A...........A.GCC..GTC..........T..........  17699934
0        71976933           ......C........T.....A.CC...GCC..T..TG...C..........  71976882
0        383959384       .......T.C........T.....A..A.T.C.A.AT........T.........  383959330
0        637868231       .......ACAA.......T.....A.C....CT.A.........T..A.......  637868177
0        677711651  G..TCTGA.............G.TT.A.C...C....-.GA........T...TT.....  677711593
0        65718242   .AA.TT.......AC........T.....A.C.GT..---.........T..........  65718186
0        59315384            ...T.C........T.....A.A.GT.GTC.......A..T......G...  59315434
0        318634810         ....T.........T....T.....A...AT.G...CT.A..TA.........  318634758
0        350202369         .....AA.....T..A.TC...T.......T.G.........T..........  350202317
0        651556437  CTA.C.G.....T..A.A.....T.C....G.--...GC..........T..........  651556378
                                                             \                  
                                                             |                  
                                                            GC
0        105826710  -.....T.A..TT....A...........AC.C.T..G.G....GC...TT.A......G  105826769
                           \                                                    
                           |                                                    
                           G
0        377415659  .-.A..-.......C........T.......CC-..GTT.AT.......T..........  377415603
0        653329661       .....C..CA.A.........T..TGC..TAC..A.A.......T..........  653329607
0        117828079  .T.----......C....A...AT..-....A.C..GTTA.........T..........  117828133
0        539673937  A..A........TC....A....T..-..T.A.C..ATT.....T....-........A.  539673995
                          \                                                     
                          |                                                     
                          T
0        558111037  .TA.TTG.A.C...C....A..AA.......CC...GCT........G.T..........  558111097
                                            \                                   
                                            |                                   
                                            T
0        698862194  C.A.C.GG......C..A.....T.....T.C..G..--........A.T..........  698862136
                                                     \                          
                                                     |                          
                                                     G
0        161891612  CT..........TAA........T........C.GACTC..T....AG.TT.......A.  161891552
                          \                                                     
                          |                                                     
                          T
0        164709864         ........A.....CATT......A..T.ATT.......AA.T..CA......  164709812
0        335439580         .....TC.........TT.T..A.C....CT.GA........T..........  335439528
0        471077051         ......CC.T......GT....A.CC...GTC..........CT...T...A.  471076999
0        554159264        ......T......T...TTTT..A..C..A.T..AT..............A...  554159211
0        571592064         ...............AT..T..A..C.A.CT.A..T.A....T.T....G...  571592012
0        664978400       ......G..G.......ATT.T..A..A...GTT..........T.....AG.A.  664978454
0        677344906   .....C.T...TC....AA..AT.....A.....CCTA......T...T..........  677344848
0        317031732  -..AT....C....C........A..T.........GTT..........TT.........  317031673
                          \                                                     
                          |                                                     
                          T
0        690857271  .TA.CTG......CC........T.....A.C.C-----..........T..........  690857217
0        692472555  -...CT........C...A....T.....G.C....GTT..........T....G.....  692472497
0        660342467  -..A........TC.........T.....AGC....A.C...T......T.....AG...  660342408
                          \                                                     
                          |                                                     
                          T
0        55857025         ............A...A.T....A.C....GTA..........T.....C....  55856972
0        6700867    ...AA......G.CCG..........T.A.CC....CT...........T..........  6700807
                          \                                                     
                          |                                                     
                          T
0        264577415  -..---.......C...AT..........A.AC.T.ATC...T......T.....G..A.  264577470
0        265275993  ----.T..A....CC...........T..A......GCC..........T...AG...A.  265275938
0        275548150   .....................AT..T..G.CCC..GCT..........T..........  275548091
                          \                                                     
                          |                                                     
                          T
0        642177644  .TA.TTG......CC....T...T.....A.AC-..GCC..........T..........  642177702
0        56044202         ........C..CA....T.....A.C.G..GCC..........T......T...  56044255
0        84268559   -.............C......G.T.....A..C...GCT.AT..T....T..........  84268618
                          \                                                     
                          |                                                     
                          T
0        232574726        ......T..CA......T.....G..C...G.C...T......TT.......A.  232574673
0        393901455        ......T.........AT.....T..C...GTT.A........T.....A..A.  393901508
0        453618928         .......C...A....T.....A..C....TT...T......T.....AT.T.  453618876
0        542252963         .......C..A.TC.AT.....A.C......CA.........T..........  542253015
0        572713289        ..A....CC.A......TT.T..A.A.....T...T.......T..........  572713236
0        578024668        ......TA...AA....T..T..A.......T...........T......G.A.  578024615
0        601658033        .......C...A........T..A..G...GCC..........G...T.A..A.  601658086
0        604820488           ....CC........T..TC.A.C....C....TT......T......T...  604820538
0        616431655        .......CC.TAT....T.....A..C...ATC..........T..........  616431708
0        623163878         .......C.......AT.....A..GG..CT...........T.T.T..T...  623163826
0        664863662        .......C..A..G....T.T..A..C...GTT..........T..........  664863609
0        674457791  ........T...TGC.......AG........C...GCC......G...TT.........  674457731
                          \                                                     
                          |                                                     
                          T
0        684908051   ..A..G......C....A....T.....A.C.G..CCC..........T..........  684907993
0        686495848  AG.A.........CC..AA....T.....A.C....ATCC......A..T..........  686495908
                          \                                                     
                          |                                                     
                          T
0        556977411  .TA.CT......TC.........T.......C.C-----..........T..........  556977357
0        644143636       ......G.C...............T......GTT...T......T.T...AA...  644143690
0        88416975   .TA.C.G.....TCC........T.....TGCC-..GT...........G....C...C.  88417033
0        93068644   .TATT.....T............T....GA..C-..GTT.........CT..........  93068586
0        194776940  .-....C......CC..A.T...T.....A..C...GTT...T.....CT...T......  194776882
0        702220038  .T.A....A....C.........G.C.....CCATGATC.A......C.T..........  702220098
                          \                                                     
                          |                                                     
                          T
0        106271492        ......T.CCT............A..C...GTT....A.....T.T........  106271545
0        257946636        ..............C.AGT...CA.C....ATT.......A..T....T.....  257946689
0        319134871  ...A..T......CC.......ATT....A.CC.T..--.C........T..........  319134930
                     \     \                                                    
                     |     |                                                    
                     A     G
0        422827012        ...G...A.....T...T..T..A.......CT.......T..T.....AT.T.  422827065
0        509574091        ......T.C.......AT....CA.C....ACC..........T.T........  509574038
0        543302736        .......CC........T.....G.CC...G.T..T....A..T.......AA.  543302683
0        631330832        ......TC.....T...TA.T..T.....CAT.G.........T..........  631330779
0        641263830        ......T.C........T.....A.CC...ACC..........T.T.T......  641263883
0        649464222        .......CC.A......T..T..A.C....G.C.......T..TT..T......  649464275
0        657785361        .......C..A.AA...T..T..A.C....GTC..........T..........  657785414
0        678594332  C....---......C......T....T..G...A..GTC....C.....T....TC....  678594391
                     \                                                          
                     |                                                          
                    TAC
0        274531210  CTA.TT.......CC...A...AT..T..A..C-..GTT..........T..........  274531268
0        366310904  -..A....T...TC........AT.....A...AT..TT.......A..T.T........  366310845
                          \                                                     
                          |                                                     
                          T
0        686878109  C.A.CTT...........C....T.....T.CCC.----.A........T...TC.....  686878164
0        12856547         ......AGA........T..G....C..T.CT.G......AG.C..C.......  12856600
0        14537029         .....G..C......G.T...A.A......CTTAA........C..A.......  14536976
0        22971327         ......TC........ATTG...G.C...CA.A..........T..........  22971380
0        26025273         ..A....C..A.A...AT.....A..C...GTT.......A..T........A.  26025220
0        28017401          .....TCC..A....AT.....A.AC...GTC..........T.........C  28017453
0        38636931   A..A..T....G.C...............                                 38636896
                      \    \                                                    
                      |    |                                                    
                    ACTTCC G
0        92820661         ..C...TG........CT..A..A.CC...GCC..........T.....A....  92820608
0        98551848         ........C...C....TT....A..CG..G.A...T...A..T.T........  98551901
0        112459143        ..A...T...TA.A...T.....A.CC....TT.......A..T......T...  112459090
0        129211750        .......AG....T...T.......C...C.TCAA........TT..T....A.  129211803
0        150463282        ..A...T.C........A..A.....C..AG.TG.........TT..A......  150463335
0        156037098        ......TC..T......T.....T.CCA..GTC..........T.T........  156037045
0        170322308        .......CA.A.A...AA.....A.C....GTT.T.....T..T..........  170322255
0        171214165        ...A...C....A....T.....A..AG.....ATT..T..A.C.T........  171214218
0        216748596  .TA.C...A.A.TCC..A.....T.....GT..-------....T....TT.........  216748544
0        260529465        ............A...AT.....A..C...ATC..........GTA.T......  260529412
0        289092138        ......TCC........T.....A.C....GTC.A........T...T.A....  289092191
0        387832154        ......T...A.A....TT....G.C....GTT...T..T...TT.........  387832101
0        437120805        .......CC......GTT.....A....T.CTCAT........T.T........  437120752
0        449802847        ....A....A.......TA.T..A.C...C.G.G....T.A....T........  449802794
0        504793192        .......C..CC.....T..T..G..A...GTC.......A..T.....AT...  504793245
0        547432961        ......T...A......AT.T..A.C....GTTA.......G.T......T...  547432908
0        571680862        ..........A......T...C.AGCC....TA....C.....TT..T......  571680809
0        610446212        ........C.......ATA....T.CC...ATT..T.C.....T.....A....  610446159
0        613275366        .......CC...AT.T.T..T..A.C....GTC..........T........A.  613275419
0        639006596        ........C.T..TG..T..T..A.CC...GTC..........T.....A....  639006649
0        680809349        .......CA...AG..ATG....A..C....T...........T.........C  680809402
0        702895256         .......C......G.T....CG.C....A....G.......T.T.TT..CA.  702895204
0        371269293   .......A.......A.....AT.....A.A.A..GTC.......A..T.T...A....  371269352
                          \                                                     
                          |                                                     
                          T
0        547664804  ....---.....TCC....A...T.....A..CCTG...-....T....T...A......  547664862
                     \                                                          
                     |                                                          
                    TAA
0        638551304  .GA..TG.......C.......----------....ATT.......A..T....G.....  638551255
0        680102861  .T----........--.A.....T.......C--...T..--...C...C...T......  680102910
0        293652046  ...A........TCC.A......T.....A..C.T.GTC...T..T.A.T......T...  293651986
                          \                                                     
                          |                                                     
                          T
0        678971401  ...AAA..A....CC..A.T...T..T....CC..C.TT....C..A..T..........  678971462
                     \    \                                                     
                     |    |                                                     
                     A    T
0        647942501  -..A..T......CC...A....T.....A.CC...CTCA.........T..........  647942442
                           \                                                    
                           |                                                    
                           G
0        379329942  -..AC.T......C.G.......T.......CC...CT.G.T.......T..........  379329883
                           \                                                    
                           |                                                    
                           G
0        656684281  ...A.TT.....A...C..G....TC..........CT.G.........T..AA......  656684221
                           \                                                    
                           |                                                    
                           G
0        362058395  -..A.........CC.......AT.....A..C.G..--..........TG.........  362058338
                          \                                                     
                          |                                                     
                          T
0        688608662        ........G....A......T.....C....TC......G...TT.........  688608715
0        311617180         .......C........T...C...C.....TC...T......T..........  311617128
0        306822135  .TA.CT.......C.........T.....A..C-..GTT..........T..........  306822193
0        639238022  A..A..T.....T..G.......T..T....CA....CC.....A....T.T....TCA.  639237962
                           \                                                    
                           |                                                    
                           G
0        673922262  -..A..T.A.....G........T..T..A.CC...CT.A.........T..........  673922321
                           \                                                    
                           |                                                    
                           G
0        35532541          ...T..C........AG.........A..ATC..........T..C.......  35532489
0        267859899         ...............AT.....AG.....GTC..T.......T..........  267859951
0        505303664         .......C....A...T.......C....CTC...T......C.A........  505303612
0        583894459  A...---.....ACC........T.....T.CC-..ATT..........T..........  583894401
                     \                                                          
                     |                                                          
                    TAA
0        610984210         ......AC.......AT.....G......GTT..........T.A........  610984158
0        668269310        .......CC.......A......A..C...CTCA.........T..........  668269363
0        291372005  -..A..T.....A.C........T..A..A......CTT...TG.....TAT........  291372064
                           \                                                    
                           |                                                    
                           G
0        503954541        .......C..A.A..........A.CC...GTC..........T..........  503954488
0        668437080  A-.A..........C....T..A......A.GC...GTC..........T...A......  668437021
                            \                                                   
                            |                                                   
                            T
0        669274140  -..AC.T......CC..A.....TT.......C.G..C..--.......T...A......  669274082
                           \                         \                          
                           |                         |                          
                           G                         C
0        16953430         .....G..G...A..G.A.....G.CA....T...........T....C.....  16953377
0        25927025          ......CC.A..............C.G..ATT..........T.......A..  25927077
0        42174690         ......A..........TA.T..A.......TCAA........T...T......  42174637
0        50068970   .-.A..-......CC.......CT.......CC-..GTT.A........T..........  50069028
                              \                                                 
                              |                                                 
                             AA
0        51300245          .....T.C........T.....A.C..T.GTT..........T..........  51300193
0        85332807   G...---.....TCC..A...........ACCC...GTC...T......T........A.  85332751
0        289480805         ......C..A......G........C.T.GTC..........T.....C..A.  289480857
0        339466604         .......C.A.....AT.....A..C..CATC..........T..........  339466552
0        611013228         ......C....A....T.....A.CC...CT.A.........T..........  611013176
0        686066915       .........C...........T..A..CAT..T...T.......T.T.T......  686066861
0        159221395  .TA.CTG......C........AT.....A.CC-..GTT..........T...T......  159221337
0        365528826  ATA.CTG.....TCC........T.....A.C.-..G.T..........T..........  365528884
0        703426089  -..A..T.......CA.......T..T..G.CAG..GCT..........T..........  703426148
                           \                                                    
                           |                                                    
                           G
0        26104074          .....T..........TA....G.C....ATC..A.......T.....A..A.  26104126
0        58059584   -..A.......GT.C....T...T.CT....C..G..--..........T..........  58059526
                          \                         \                           
                          |                         |                           
                          T                         C
0        233556208         ....C..C....A..A......A...G..GTT..........T..C.......  233556260
0        254957582         .....T............T...A.CC...ATT.........GT.......A..  254957530
0        263921865         .......C.A....T.T..T....CC...ATT..........T.T........  263921917
0        287495447         .............G..T....AA..C...GTA.......A..T......T.A.  287495499
0        303512131  ....---.....G.C........T.....A..C-..GCT..........T..........  303512073
                     \                                                          
                     |                                                          
                    TAA
0        333836812         .....T.C.A............A..C...GTC..........T....TG....  333836864
0        338320577         ......CCA..........T..A.C....GTT.......C..T..........  338320525
0        366615317         ......CC...A....T..T..A.C.G..CT...........T........A.  366615265
0        382483983         ......A..CA.T..A......A......CT...........T....T.....  382483931
0        387537465  -...---.......C........T.....A...G..GTT......TA..T..C..G....  387537410
0        487300934  ....---...A............T.....A.CC....CT..TA......TT.......A.  487300991
                    \                                   \                       
                    |                                   |                       
                    CTA                                 G
0        539835885         ................A..T..A.C....GTT..........T...T..T.A.  539835937
0        612834844  ...A..T.A....CC.A.....AT..T..A..C...GTT..........T...T......  612834905
                     \     \                                                    
                     |     |                                                    
                     A     G
0        671283043  -...---......C........AT.......C....GTT.AA...GT..T.....G....  671282988
0        679937030          .....CC...A....TG.......C....TA..........T..CA......  679937081
0        704710194         .....TCC........T.....A.CC....TC..........T.T........  704710246
0        252271221  -..---........C.A......T..T..A.C--.C..T..........T..........  252271274
0        267157349  -..---------...........T.C.....C....GTT.....T....TT........C  267157300
0        318987774  .-..---..G...CA..A.....TG....A..C...ATA..........T....T.T...  318987719
0        528492835  C.G.---.A...T.C.ACA....A.....A.C....GTT.C........TT.........  528492891
0        595844144    .......G.............T..T..A.A....ATC..........TT....A....  595844086
                           \                                                    
                           |                                                    
                           G
0        623698691  A..A..T......CC.A.....ATG............TCA....T....T.T......A.  623698751
                           \                                                    
                           |                                                    
                           G
0        663807755  CT.----.A....CC...........A..A......GTT..........T.T...AT.A.  663807810
0        702858587  CT..CTG.....TCC........T.....A...-..GTT..........T..........  702858645
0        50002177   .TA.C........AC...A....T..G.....C-..GCT...T......T..........  50002235
0        159876632  CAAATG........C...A....T.....A.C.-..ACT........C.T..........  159876690
0        163769066  .TA.CTG......CC.A......A.....A..C....--..........T...A......  163769008
                                                     \                          
                                                     |                          
                                                     C
0        185876072  .TA.CTG......CC....A...T.........-..ATT..T....A..T..........  185876130
0        352363673  ...A.TT.....TG.....T..AT.....A.CC...GCT..........T.TC.......  352363734
                     \     \                                                    
                     |     |                                                    
                     A     G
0        712586132  -..A..T....GTGC....T...T......CCC...GTT..........T.....A....  712586073
                           \                                                    
                           |                                                    
                           G
0        8271145           .....TC.........T.C...G.CC...GTT..T....T..T..........  8271093
0        52257291          .....TAC..A.....T....C..CC...CTC..........TT.........  52257343
0        55731716   A-.A..TG....TCCC..C....T.....A.C.GT..---.........T..........  55731771
0        81220534          ......C....A............CCG..GTT.TT.....C.T........A.  81220586
0        85781611   ..................AT...TT.A..G.CC...GTC.ATT......T..........  85781550
                     \    \                                                     
                     |    |                                                     
                     A    T
0        125228830         .....TC....A..T.TT....A.CC...G.C..........T........C.  125228778
0        138687263  ...T...................T.....                                 138687293
                    \    \                                                      
                    |    |                                                      
                    ACACT|
                         |                                                      
                        TC
0        157010549         .......C.AA.....T.....G..C.A.GTC...T......T.T........  157010601
0        229857659        ..A....CA....A.........GTA....CT.GT........TA.........  229857606
0        238061913         .....T....AA....TT....A....T.GTC.....T....T..........  238061861
0        267328495        ..............T..T..T..A.CC.T..TAA......C.GT..........  267328442
0        276272589         .....T....A.....T..T..A..GC..ACT..G.......T.T........  276272537
0        312813765  -...---.A....C..A.A....T....GG...C..CTT..........T..-.......  312813819
0        314917735  -..A...CA.....C...C..CTT.TA..A..G...CTC...T..T...T.T........  314917794
                          \                                                     
                          |                                                     
                          T
0        316103208         ...A............T..T..A.CCA..ATC......G...T.....G....  316103260
0        318345280         .....TC...AA....T.....ACA....ATT..........T..........  318345228
0        320066683         .....A.C........TT....A.GC...GTC.A........T.......A..  320066631
0        328909890         .....TGC....G....T....A.C....GTC.A.T......T..........  328909942
0        363078662         .......C.......AT..T..A......GCTG.........T...T.A..A.  363078610
0        367903280         ..G...C...A....AT.........AT.GTT..........T.....A....  367903228
0        375223998        .......CA......T.TG.......C...C.AAA........GTA........  375224051
0        439946911         .......C..A.....T.....A.CC.T.GTC.T........T........A.  439946963
0        451941240         .........A.C....T..T..A..AC..GTT..T.......C..C.......  451941292
0        468475953  AT.A.T......T.C..A....AT.....A.CC...ATC.......A..T..........  468476013
                           \                                                    
                           |                                                    
                           G
0        528717766         .......CA......AG..T..A..C...CTCA.........T..........  528717818
0        534207499         ...A...C..A....AT.....A..C.T.GTT..........T.T........  534207551
0        572765754        ..A.............AA.........A..C...TTT......T....CAA...  572765701
0        581653865         .....TCC........T.....A.C.G..CTCA.........T........A.  581653917
0        619858192         ......CC........G.T...A...C..GTC.A....T.C.T..........  619858244
0        620812684         .......C....A...T..T..A.C..T.G.C..T....A..T..........  620812736
0        657432082         ....T.CC...........A..A..C...GCT...T...C..T.T........  657432030
0        662817054         .....TCC..A.....T.....A.C....GCT........G.T..........  662817106
0        666612460        ............T..G.T..T....C...CC..A.........T..CT......  666612407
0        676780945         .....TCC...A...CT.....G......GTT..........T.T........  676780893
0        688224148         ......CC.CA.....T.....A.C..T.GCC..........T...T......  688224200
0        689989608         .....T......A...T....CA......ATA..TG......T...T....A.  689989556
0        691155440         ...............AT..T..A.CC.A.GTT..........T.......A..  691155388
0        693159752         .....T.C.A......T.....A.CC...CTT.......A..T..........  693159700
0        694426494         ......CC....T..A.A....G..C...GTT.......A..T....T.....  694426546
0        700538006         .......G..AC....TT.....CCAG..GTC..........T..........  700538058
0        703903144         ......GC.AA.....T..AC.A.A.G....A..........T.T........  703903092
0        707605555         .....TCC........T.....ACC.G..GTC..........T........A.  707605503
0        709951476          ..........A....T.T...A.CC..G.CC.A........T...T.A....  709951527
0        82340089   .TA.TTG.A...TC..A......T.....A.C.-..GTT..........TT.........  82340147
0        204359778        .......CC...A....TA..C.A..C...ATT...T......T.....G....  204359831
0        254424457           ....C...A....A.............CT.CA.T......T.T...A....  254424407
0        260794170  -....T.CA.....--.A.....T..T..A......GTC.....TG...T...T......  260794227
                          \                                                     
                          |                                                     
                          T
0        430683662        .......CC........G.....G....T.GTT...T......T....GAT.A.  430683715
0        576131845  -..A.--.......C.AAAT...T.....A....A.ATC...T...T..C..........  576131789
0        603224674        ....A.T.C.A..G...........CC...GTT..T....A..C..........  603224621
0        697930819  ..AACTG.AGA...C........T.....A.AA-.AGGT..........T..........  697930877
0        5903593          ......TC.....A..AT....C.TC..G....GT........T....C.....  5903646
0        9514909    -..A..-......CC..TA...AT..T..A.C.....TC......G...G..-.....A.  9514967
                               \                                                
                               |                                                
                              CA
0        11493225          .....T.C...AT...T.....AC...G.ACT..........T.....GT...  11493173
0        12550870          ...A..CC...C....T.....A.A.GT.GTT..........G......G...  12550818
0        12958736   C..A...................TT.TGGA.CC.G.GCC..........T..........  12958673
                     \     \                                                    
                     |     |                                                    
                    TTC    C
0        17152840          .....TGA.......AT..T..AT.C...G.T..........T...T.A....  17152892
0        57174380          .....T....A.....T.....A..CC.AGTC.......A.CT..........  57174432
0        57317158          ......A...CA...AT.....A.CC..GGTT.....T....T..........  57317106
0        79600841          ......AC........AT....A.CC.G.GTC..........T...T....C.  79600893
0        119427837         ......C.CA..A...TG......C.....T.G..TA.....T.T........  119427889
0        135048720         ......CC..AA..........G.CC....TT..T.....C.T.....A..A.  135048772
0        161595530         .....TC.......GAT.....A..C...G.C...T.G.A..T..........  161595582
0        171790317         .......C...C..T.T.....A.C....ATT..........T...TG.T.A.  171790369
0        189127740         .....TCC.......A......A.AC...ATC.....T....T.....GA...  189127792
0        228595738  .T----..A....C....T...CT..T..A....T.CTCA.........T..........  228595793
0        228611585         ...........A....TA....A.CCC..GTT.ATG......T..........  228611637
0        244947912         ...........A...AT.....A.A....CTCA.G.......TG....A....  244947860
0        269708076         ......CC...AA..CT.C...A.C....GTC..T.......T..........  269708128
0        269958718         ......C.GA..G...T.....A.C.G..ATC.A........T..........  269958770
0        273935050                .........T...C.A.CC...GTC...T.A....T..........  273935095
0        279382594  .-----........C........T..A..A....G.C..A.--...A..T.T........  279382647
                                                    \                           
                                                    |                           
                                                    C
0        296354722        ..A.....C.A....G..T.T..A.C.....T..T...T...CT.T........  296354775
0        313483426        .......C...TA....T.....A.C.AA..TT...T...A..T......G...  313483373
0        335633334         .......C..A..T.CT..T..A.C....ATC..........TT.......A.  335633386
0        388260122         .....AG.....A...T.....A.A..T.GTT...T......T...T......  388260070
0        436047223         ...T..CC........TT....A..C...ATT.CT.......CT.........  436047275
0        488341949         .......C........T..T..G.CC.A.AT........A..T.....CTG..  488342001
0        543603781         .......A..A.....T.....A..C.A.GTT...T.A....T.T...A....  543603729
0        565080425         .....T.C........T.....A..C..AATA.......A..T.T.T......  565080373
0        583788929         .....T..........T....CA..A.T.GTT...T...A..TT....A....  583788877
0        610005194                .....T..AT.....T..G.G.CT.A.........T..........  610005149
0        610041683         ...............ATA.A..AGC....CTCA......T..T........A.  610041631
0        616451813         ..G....C...T....TA....A.AC...ATT......CA..T..........  616451865
0        635979924         ...A...C....A..AT..T..A....G.GCT.A........TG.........  635979976
0        643837720         ......C...AA....T..T....C.AA.GTC......G...T..........  643837772
0        649736357         .......C...CA...TG......C....CT.G.T....A..T.T........  649736409
0        659991847         ...A...C....G..ATT....A..C.T...............TT....A..C  659991795
0        662491974         ....G.C..AA.....A..T..A...C..CTCA.........T..........  662492026
0        663404751      ..T.....T..G...T....T.T.AT.C....GG.G.....G...T..........  663404696
0        669276497         .......CCA.A....T.....A.CCG..GCC..........T.....A....  669276549
0        671346483         ..........AA....TT.T.AA.A....GTC..........T...G..T...  671346431
0        673985361         .......C.....C..T.C...A.....CCT.A......T..TT..T..T...  673985413
0        681279626         .....T.C.A......T.....AGC....ATC..T..A....T..........  681279678
0        686630028         ......CC........T..TC.GCC....GTT.......C..T..........  686629976
0        687330792   .......A....AC...A...AT..T....C.....TC.T.T......T....C.T.T.  687330733
                          \                                                     
                          |                                                     
                          T
0        688718734  .AA.CTG.......C.A......T.......AC-...---.....G...T...T......  688718679
0        690125127  -...---.....TCC.......ATT.T..A.C.....TT.......T..T..C.......  690125182
0        692351944         .......C.AA.....T..T..A.CC...GTT..........T....C.....  692351996
0        705741331         ......AG.....TGTT.C...T..C...CT...........GG.A.......  705741383
0        710319484         ......CC..A.....T.C...A.ACG..GCC......G...T..........  710319432
0        117943403         ............T.TAT..T..A.CCA..CCAA..................C.  117943455
0        340714443  A-.A......C.T....CA...A...T..TG.....ATT......C...TTT.T......  340714384
                           \                                                    
                           |                                                    
                           G
0        610058589  -..---...AA...........----------....GTT..........T.-........  610058633
0        656427379  ....---......CG........T.CT...TCCC...T.GA........TT......C..  656427323
0        701802142  .TA.TTG......C.......G.T......CCC-..GTT.A........T..C.......  701802200
0        317786872  -..A..T......CC........T....CA.CC...CT..........AT..........  317786813
                           \                                                    
                           |                                                    
                           G
0        55854463   -..A..T..G...CC........TG......CC...GTC..........T..A.......  55854404
                           \                                                    
                           |                                                    
                           G
0        691262598          ....T............G.A.T.C......AA..T......T..........  691262649
0        4634585    A....---...T.C.....A...T........C...GTC.........CT.T........  4634529
0        231813436  -------..G...C..A......T.....A..CC.A.-T..........T.......AA.  231813385
0        342795451        ....C............T.........A...CT...T......TAT...A....  342795398
0        615631872         ......C..AA.T......T..T...................T...A.G....  615631820
0        693373891  -..A......A...C..A.....T.....A..C...GTT..........T...T.AT...  693373950
                          \                                                     
                          |                                                     
                          T
0        243239985  -..A..T......CA.A......T..T..A......GT...........T.....A.CA.  243239926
                           \                                                    
                           |                                                    
                           G
0        502136205  ...AA.-..CA.T...A..G...T..T....C..T.ATT..........T.T........  502136147
0        115451437         .......C..A...........A.C....GTC..........T....C....C  115451489
0        673726737  -..A..T.......C........T.C...A.C.-..GTT......G.G............  673726679
                           \                                                    
                           |                                                    
                           G
0        689469705  -..A..T...A..CC.A.....AT.......C.-..GTT..........T...T......  689469763
                            \                                                   
                            |                                                   
                            T
0        696970570  CTA.T.........C........TT....A.CC-..GTT..........T..........  696970512
0        705732927  A..---.CC....C.........T.CT..T.A....ATC..........T.....A...G  705732868
                                                 \                              
                                                 |                              
                                               AAC
0        708928991  -..AC.-................T...G..TACC..CT.A.........T..C.......  708929048
0        129994549  C..A..........C.A......T.....A..                              129994517
                           \                                                    
                           |                                                    
                           G
0        172565050         ..G..T..G......AT..A..A..C....T...........T..........  172564998
0        330522948          .....C.........TT....T.C.....TCA.....T...T........C.  330522897
0        382115899         ......C...A.....TA.T..A.CC......G.........T..........  382115951
0        642039756          ......C.......AAA....A..C...ATC..........T.....A....  642039807
0        675856172         ......AC..............A...C..GTC...T....C.T..........  675856224
0        695203344  ....---.A...TC....A....T..TC.A.GC...C.AA.........TT.........  695203288
0        698133086         ...A......A.....TA.T.........CT.GA........T..........  698133034
0        53369035   -..A..........C...A.C..T.......CC-..GTT.......T..C..........  53369093
                          \                                                     
                          |                                                     
                          T
0        147013149  ....-..A..T............T.....A...-----C..........T.T......A.  147013096
                    \                                                           
                    |                                                           
                    CAA
0        173328695  -..A..T.A..............T.....T.C.G..GCC..T......AT....CAG...  173328636
                           \                                                    
                           |                                                    
                           G
0        653057308  ATA.CTG.A.........A....T.....T..G-..GTT..........T..........  653057366
0        695073794  -.A.---......CC.......AT......CCC.TG.T.-.........T..........  695073740
0        49970955          ................T..T..A.C....CT.GA....GA..T..........  49970903
0        147969821  .TA.CTGA..T.......T-...T........C.T.CT..A........T..........  147969879
0        454432323           .....C........T.....A..C.G.GTT..T.......T.....G....  454432273
0        656324861         ................T...AGA.A...GCT.G.........T.....C....  656324809
0        675289317          ......C...........T..A.C.G..GTC...T......T..........  675289266
0        688877822         .......C...T....G........C...GT.G.....G...TT...C.T...  688877874
0        698226799  C..AA.G......CC.A......T.....AGCAG..ATC..........T........A.  698226859
                          \                                                     
                          |                                                     
                          T
0        705464050         ......CG..............T.CC...GTT........GCT..A.......  705463998
0        53581804   .....---..A...C...T...AT.......CC...GTT........A....C....AA.  53581745
                     \                                                          
                     |                                                          
                    TAG
0        98434259   .TA.CTG.....TCC........T..T....C..G..--.T........TT.........  98434201
                                                    \                           
                                                    |                           
                                                    C
0        187946468  -...---......CC..A....TT.....A....TG.T-..........T..........  187946522
0        651666546         .....T.C........TT.T.AAG.C...CTT...................A.  651666494
0        24600365          ..C....C..T...........A....T.ATC..T....A..T...TT.....  24600313
0        52720847   -..---..A.....C....T...T........C-..GTT..........T...TC.....  52720901
0        274467339  ....---.....T.C....A...T..T..G.CC....TC.A...T.A.ATT.........  274467283
0        575432256  .TA.ATG.......C....T...T..T..A....G..--...T......T....T.....  575432315
                                                   \                            
                                                   |                            
                                                  CC
0        606824638  A..T.TG..C....C........T.....                                 606824610
0        706097614  -...---.....TCC.......AT...C..C.C...GCC..........T...T......  706097559
0        51399      .T.ACTG......CG.A..T..AT.G...A.AC...CT.A.........CT.......A.  51339
                                                 \                              
                                                 |                              
                                                 A
0        32265431         ........A.A.....AT.......AC..ACTCA........GT..........  32265378
0        34343683   -..A..T..A....C........-----.......C.---.........TT.CT......  34343633
0        91899776           .......A.A.A...T.....A.AA...ATT.....T....T........A.  91899827
0        93361466          .....G.C........TT....AG.C.G.AT..A........T...T......  93361414
0        119606647        ......GGC........G.....A..C...CT.AAA.......T.....C....  119606594
0        146623687          ......C...A....T..T..A.CC.T.G.A..........TG.........  146623738
0        166875786  .TA.C........CC...A....T.....A.C--..G.A...T..CA..T..........  166875729
0        198211941   .....-.....TC.....G...T..T..A......ATT......T...TA...CGT.A.  198211998
0        220028903         .....TCC..A.....T.....T...G..GT......T.A..T..........  220028851
0        251464224  ..CT.--......C.G.T.TG..T.T....CC....GT.G.A..T....T..........  251464281
0        259503666        ..T.....C.......AT.C...A.CC...GTT..........T..........  259503613
0        262218770          ......C.CA....AT.....A......GTT.T........T.T...A....  262218719
0        344672039         ......C..T.A....T.T...A..C...GTT...T......T.....G....  344672091
0        481698999       ...T...G..........T.....A.C.....T..T.T...A.CTTT........  481698945
0        497853606         ......AC.......TT.....A.AC...ACC....C..T..T..........  497853554
0        545852130          ......C.AT.A.G.T.....A......ATT..T.......T.....A....  545852079
0        572532357  -..A........TCC....A..AT.....A..C-..GTT.....T....T..........  572532299
                           \                                                    
                           |                                                    
                           A
0        573491332          .....CC.T......T..T..G.C....GTT..........T.T........  573491383
0        622165774          ......C........A.C...A..C...GTT.C........TT.........  622165825
0        635382676         .....TCC....T...T.....A.C....GTC.A........T.....A....  635382728
0        656356048  .TACCT...G.G.......T...TTG...-..CC...T.G.........TT.........  656356107
                                                        \                       
                                                        |                       
                                                        C
0        661777873           ..G......A.G....C....C.C...CT.G.A.......T.....A....  661777823
0        667003608         ....C.C.G.......G.....T...A..CT...........T....CC.A..  667003556
0        688928442          ...............GG......CCA..GCC.A........T.....GT...  688928493
0        690319958  A..T.--............TG.AT..T..A......ATTA.........T.T.......C  690320015
0        697331206         .......C...A....T.....T.C...A.TC..A.C............TA..  697331154
0        117693514  C.A.CT..A....CC......T.T.....A.C..G..--..........TT.........  117693456
                                                    \                           
                                                    |                           
                                                    C
0        174572816  C..A.........CC..A....AT.....-.A.C.CA.T........C..            174572865
                    \     \                                                     
                    |     |                                                     
                    ACACTT|
                          |                                                     
                          T
0        366629823  -...T........C..A.C....TT.T..G....T....G.TT.GG...TT.........  366629882
                          \                                                     
                          |                                                     
                          T
0        591624570         .......C...CT.TCT.....G.C....GTT..........T.....GT...  591624622
0        619998668  -...........T.............AGAA...C...TC..T....T..TTT...A..A.  619998609
                           \                                                    
                           |                                                    
                           G
0        636392344  CT..---.A.....CCA.....AT.....A..C..AATT.T...G.A..T..........  636392288
0        643345027         .....TCC........T.....AT.....CTT..T.....C.TT..T......  643345079
0        683494885         .....TC....A...AT.....A.AC....TC..........TA.........  683494833
0        16541179           ....GA........AT.....G.CC...CT.A.G...G.G.T..........  16541128
0        21452760         ......TGC.A..T...T.....A.C....GTT...T......T..A...G...  21452707
0        28136431         ........C..ATT..AT..G..A.C......AA.T.......T..........  28136484
0        28766196          .....T.CA..T....T.....A.CCC..GG...........T.T......A.  28766144
0        51336385           ....A......A..ATT.TA.A.......TTA.........TG....C....  51336334
0        57942589          .....T..A...........C.A.C....C.TGA..C...G.T....T.....  57942537
0        71606508         .......CC.A..T..AG.....A..C...GTT.A........T.....C....  71606455
0        102107042          ......G..A.....TG.T..A.CC...GTT..........T...A......  102106991
0        127791017        ....C.TC........ATT.AG........CT...........T....G...AC  127791070
0        168767383        ..T....CC.A...............C..AATC..........G...T.A..A.  168767330
0        201788941        .....G..C....T..A...T..A.C....GTT..A....A......G.A....  201788888
0        214831179  -..---..A.....C........T..T..A....G..--.A.....A..T..........  214831125
                                                    \                           
                                                    |                           
                                                    G
0        219918530  CTA.TTG.....AG...AAT...T.........-..CT.GAT.......T.T........  219918588
0        220642610  A..A..G......CC........AA....A..                              220642642
                          \                                                     
                          |                                                     
                          T
0        234220274         .......CCA......A....CA.CC...ATT..........T...T.A....  234220326
0        237717700         ...A..CC.......AT...A.A......GTT..TA.G....T..........  237717648
0        267850892  A...TTG.......C.......CT.....A.CC...CTCAA........T.T..C.G...  267850958
                     \ \                                                        
                     | |                                                        
                    TA TTTTA
0        273676172  ...A..T...A.T...A..A...T..T..A.C....GTT...A...A..T.T........  273676111
                     \     \                                                    
                     |     |                                                    
                     G     G
0        279355792         ........A..C...AT.......CC...ATT..GT...T..T..........  279355740
0        326937874             ..C....C....T..T..A.C....GTC.A........T.....GG...  326937922
0        453767165  -..A..T.....TCC........T.....AGCC...ATT..T.......T.....AT...  453767224
                            \                                                   
                            |                                                   
                            T
0        455251945  CAA.CTG.....GC...A.....T.....A...C..GTT..........-..........  455251884
                                                    \                           
                                                    |                           
                                                  TAA
0        543564653  .-.AT.-.C.....C.......AT.GT..A.AC...GT.GAT......CT..........  543564596
0        582672070  .TA.CTG......CCG.......TT....A...-..GTT.......A..T..........  582672012
0        582754649  -..AT.-.....AA.........T.C...T..CC.A.T-..T.......T...TG.....  582754707
                                   \                                            
                                   |                                            
                                  CC
0        629693617         ......CA......G.T..T..A..C....TC..........TT...T.AA..  629693669
0        653475776  G....---.....CC.A..A...T.CT..A.C..T.C.TG.........T.T.G......  653475832
0        660402978         ......CC..T...........A..AG..GCC..........TT.CT....A.  660402926
0        683022949        .......CC..AA....T.....A.C.GT.CTC..........T..........  683022896
0        684336864         ...............AT.....A.AC.A.CT...A.......T...T.G...C  684336812
0        693223008         .......C........AT....A.CC..AGTC.....T....T.A.T.C....  693223060
0        703094987  CTAAC.G.....TCC......G.TT....T.A--.C..T..........T..........  703094930
0        704538655          .....C....CA.CA...T.GA.....C.T.G.........T...T......  704538604
0        317431401  ...A..T.A.....C........T..A..A...-..GTT.A...T....T..........  317431460
                           \                                                    
                           |                                                    
                           G
0        640279396           ..............T............ATT.TT.......T.....A.A..  640279446
0        697127991  -.....T......C...A...........A.CC...GTT......G...TT.........  697128050
                           \                                                    
                           |                                                    
                           C
0        247159454         ......CC.A......T.....A.AC....TT..........T..........  247159506
0        536791778           ..............T.....A.C..A.GTT.....TG...T..........  536791828
0        643238793           ......G..A....T.....A.C....CCA..........T..........  643238843
0        706729931         ......C.......T.G.....A.CC...GTT..........T..........  706729983
0        2228364     .............C...A....T..T..A..C...GCT.A........T..........  2228423
                          \                                                     
                          |                                                     
                          T
0        698475675  CTA.ATG......CC........T.......---..C............T..........  698475733
                                                            \                   
                                                            |                   
                                                           TT
0        666591000  .T.----.......C........T..T..A.G....CCC...T...A..T..........  666590945
0        261926489  -----..............A...TT.T.....C....TC.........CT..C.T...A.  261926435
0        267889563       ....A......A.T..G.TT....A.....C.T..T........T..........  267889617
0        275597743  -..A...G.....AC........T.......C--....T.....A....T..........  275597801
                          \                                 \                   
                          |                                 |                   
                          T                                 T
0        276891815  -.....T......C........AT..T..A..A.T.GTT.A...A.A..C..........  276891756
                           \                                                    
                           |                                                    
                           C
0        478699813           ...T.C........T....G...C...CTT..........T..........  478699763
0        507781109           .............AA.....A..GGA.A.T..........T......T...  507781059
0        592248536         .....AA..AA....AT.............TT..T.......T..........  592248588
0        604918803         ......A....T....T.....T..A...CC.GAT........A.........  604918751
0        635344160         .....T....AA...AT..A............A....T....TT.....T...  635344212
0        677408658         ......CC...........T..A.CC...GTT..........T.....A....  677408710
0        677757959      ........TC........A......T.......TAA..T...A..T.A........  677757904
0        688608830  ....CTG.......C........T.....A.--C..G.T........               688608876
                       \                                                        
                       |                                                        
                      TA
0        696891642           ....C...A.A..A......AT.....CT.......G...T...T......  696891692
0        699051571  .G.A..G......CC..A.....T.....T.-CC..GTC..........T........-.  699051513
                          \                                                     
                          |                                                     
                          T
0        332321116  ------G......CC........T.....                                 332321138
0        450746927  .TA.C.T......AC........T..T....CC-..GTT..........T..........  450746985
0        698606580  ...A........TCC.......AT.....A.CC...GTC..........T..........  698606640
                          \                                                     
                          |                                                     
                          T
0        44800492            ....C....A...AT.....A.CC....T.AA........T..........  44800442
0        116927904  -....--......CC.AA....AT.....T......GTT.....T....T.....C....  116927848
0        152175412         ........CAA.....T.....A.C....CTC..A.......T.....A....  152175360
0        160900547  -..AA.G.....TAC...A....T.....G.C.C..ATC..--.T....T.T........  160900490
                          \                                                     
                          |                                                     
                          T
0        165017937        ......G.C...C...AT.....A......GTC.AT.......T..........  165017884
0        304922731           ....CA.A......T..A..T......C..A......A..TT.........  304922681
0        366124343           .....C........T..T..A.CC...ATC..........T.....A....  366124293
0        452769711           ..G..A....T...T..T..A..G...ATC..........T...T......  452769761
0        475956191           ...T.C...A....T.....A....A.GTT..T.......T......T...  475956241
0        481719549  A..A......A.......A....T.....A.AA.T.C..AA...T....T..........  481719609
                         \                                                      
                         |                                                      
                         T
0        496176557        .......CC........T.....A......ATT..T....A..T.T...G....  496176610
0        512276353           ...T.A...T....T.....A......CT.A...C.....T..C.......  512276303
0        526705357         ....C.AC........T.....A..C..AGTC..........T.....G....  526705409
0        541413447  ...A..T.T....A..T.T....A..G..A..C...----......A..TA..T.A....  541413503
                             \                                                  
                             |                                                  
                             A
0        584828360         ...............AT..T..G......GTA...T...A..T.....A.A..  584828308
0        645935822           ..G..C........T.....A.AG...GT...........TT.......A.  645935772
0        683533415         ......AC....T...T............ACT......TC..T..C.....A.  683533363
0        684605288  ....---................T...                                   684605311
0        684809944         ................T..AG...C.G...G.A.T.....C.TTT........  684809892
0        688257595         ......C.........TTC...A....T.GCC.A........T..........  688257647
0        695917251        ........C........T....CA....T.ATC.AA.......T.....A....  695917198
0        697452612  ---.TA.....GTCC...T....T.....A.C..T.GTC..........T......T...  697452555
                            \                                                   
                            |                                                   
                            T
0        678196367          .....CC..TT....T.......C....CT...........T..C......C  678196316
0        701583551  C..A..G......C.........T.....                                 701583522
                          \                                                     
                          |                                                     
                          T
0        28942392   C...---......C........                                        28942374
0        88674043          .....T.C.A..T...T........C...C.CG..T......T..........  88674095
0        133382159         ...............AT..T..AGC....GTC......TA..T....T.....  133382211
0        215824503         .......C...........T..A.C.A..GTC.......AC.T....TA....  215824555
0        261908193  A..ACTC...A...G.A.A....T.......CC-..GTT..........T..........  261908251
0        492501380  ...A..G......CC........T.....A...                             492501413
                          \                                                     
                          |                                                     
                          T
0        601094240  ...A........TCC........T.....                                 601094270
                     \    \                                                     
                     |    |                                                     
                     C    T
0        19140563            ....C..T.A...AT.....A....G..TCA..T......T.T........  19140513
0        55232833          .....T.C........T.....A..C...ATT.A.T...T..TT.........  55232885
0        58356765   C.ATCT...............TAT.....G.G.....T.G......T..             58356813
0        92050965          ......CC.CA....AT..T....CC....G.A.....T...T..........  92051017
0        93676408            .....C........TA.T....CAG..AT....T......T...T....A.  93676358
0        98980658            ..............T.....A.AG...GTT..........T.T...AA.A.  98980608
0        148765253           ..............TT....T.CC...GTT.......A..TT..T....A.  148765303
0        210568224           .........A....T.....ACCC...GTT...T......TT.........  210568174
0        306733997         ......CC...A....T..T....CC.A.GTT..........T......G...  306734049
0        339840952         ........G.A.....ATC...A.C.G..GTC...T......T..........  339841004
0        388070306         ...........A....T..AA.T.ACC..GTT..........T...T......  388070358
0        455493416       ...A.............AT..T..A..C....T...A..T.T..T........AC  455493362
0        464272373        .......C...A.A...T..T..A...AT.GCC..........T..........  464272320
0        492797245         ......CC........A.....A..C...ATC..A.......T.A.T.A....  492797297
0        543209754           ...T.C...A....T.....A.G....GTT..........TT....A....  543209704
0        558721874         .......C.A.....AT........C...GTT...A......T.T.A..T...  558721822
0        564640241        ....A..C.........T.....A..C.T.AT...........T.T.T.AT...  564640188
0        583900922        .......C.A..A...AT..T..A.AC....TT.......A..T..........  583900869
0        634270502         ..........A...T..T.T..A.CC.TG.TC..........TT.........  634270450
0        638605753           ...A.C...A....T..T....AC...GTT..........TTT........  638605703
0        651170256  A..A..T.....ACC........TG.TG.A.CC...GTC..........T..........  651170196
                           \                                                    
                           |                                                    
                           G
0        651456712        .......AC...A.T..T.......C....CTCAT.....C..G..........  651456659
0        654915938         ......C...A....AT.....A.G.GT.CTC.....A....T..........  654915990
0        657548786                    .....T.....A.C.A..CT...A.......T...T......  657548745
0        665254050  CTA..GG.-.A...C...AA...T....AA......GTT.C....T...TT.CT.A....  665253992
0        665609292         .......C..AT....T.....A..CA...TCG........CT.....G....  665609344
0        669439744           .....C..AT....T..T..A..C.TAA............T.T.......C  669439794
0        677270051           ........A....CT..T..G.A....GTT...T...A..T.....G....  677270001
0        684750821  ------.AA....C...A.....T.....-.G.C..GTT......T.A.T..........  684750873
0        684823897         .....TGA...A....G...........CCT.A....T...GTT.........  684823845
0        701300727           ....A.A.A..C..T.....ATCC...G.C.....T....C..........  701300677
0        704282332  ...A..G......CC........T.....A.CC..-A.T........               704282378
                          \                                                     
                          |                                                     
                          T
0        711631073           ...T.........A......G.CC.T..T.ACT....A..T.T........  711631023
0        9400413    C.A.CTG......CC.....T..T...C.A.CC-..GCC..........T..........  9400471
0        166060778  A..A..TG..T..A....T....T..T..A.A.GT.GCT..A....A..T..........  166060718
                             \                                                  
                             |                                                  
                             G
0        233757537  CA....G......CC........T...                                   233757505
                          \                                                     
                          |                                                     
                     CTAGCT
0        460693793  .T..---.....TCC........T.....A.AC...GTT.........ATTT....T...  460693737
0        474508862  .T..TT......TCC.......AT..T..A..C-..GTT.......A..T..........  474508804
0        492531792  A...---.A...G.C...C....T...C.A..C...GTT..TT...A..T..........  492531848
0        532170050  .-....T.A..............T.....A..A....TCAAG..T....T......T...  532169991
                           \                                                    
                           |                                                    
                           G
0        607136777        ......T........GAA..AA...C..A.CT.A.A.......T....C.....  607136830
0        643552328  ......T.....TCC........T..T..A.A....ATT...........TA...A...G  643552268
                           \                                                    
                           |                                                    
                           G
0        623421535         .......C........T.....A.....C.TT..........T.....A....  623421483
0        682447398  AT...---...............T..T....C.G..GCC..........T..C.......  682447342
0        687495164  -..A........TCA........TT....A..C...GCC..........T...T......  687495223
                          \                                                     
                          |                                                     
                          T
0        19435905            ..C.................A..G....T.AA...T....T..........  19435855
0        477190951        .....TTC...T.....T.....A.....A.............T........A.  477191004
0        230791012        ..A.........-....T.....GCC..T..T...........T......A...  230790960
0        275908466  -..A..T......CA.T.A..G.T.....A..C...GTA..........T.....A....  275908525
                           \                                                    
                           |                                                    
                           G
0        477727799        ..T....AC.......AT..T.......T.CT...........T..........  477727746
0        560593813    ..............T..T..CT...C.A.C.....T.G.........T..........  560593871
                          \                                                     
                          |                                                     
                          T
0        572637213        ..A....C.........T.....T.A.C..GTT..........T..........  572637266
0        573866507         .......C...A....T..T.C.......AT...T...G...T..........  573866559
0        584718651  ------........G.A......T.....ACCC.G..--..........T....G.....  584718600
0        691267670       ......G..C...A..........A..CC..CT.G.........T..........  691267724
0        694497436            ...C........AT.....A.CA.....A..........C..A.......  694497387
0        328870824  ...A..T.......C....T...T....CA.CCG..GCC..........T..........  328870764
                           \                                                    
                           |                                                    
                           G
0        228636975  .-----........C.A......T.....T.AAC..CTT...T..CA..T........A.  228636921
0        646208808  -..AT.............AT...T..A..A..A...A..G......T..TT.......A.  646208749
                          \                                                     
                          |                                                     
                          T
0        11471804         .......C.........TG....AGCCA...T...........T.T........  11471751
0        12727137          ......C...A.....G.....A.CC..C.T...........T........A.  12727085
0        21924157   ...---..T.............AT.....G.........AT..CA.C..T.TG.......  21924213
0        43829683            .........A...TT..T..T...A...GTA..........T.........  43829633
0        85385133             .............T...G...GC..G.C.......G.C.T..C.....A.  85385084
0        243874867          ......C...T....T.....AG.C...GGT..........T..........  243874918
0        266919364           .......A...............C.T.CTA.A........T...T..T...  266919414
0        323690319        ...A..TC........AT.....A.C...CC............T......T...  323690266
0        325757079         .......C.......AT.....A.CC...AG...........T...A..T...  325757027
0        501593596           .....C.A......TT....A.......T...........TT..T..T...  501593646
0        534570614        .......A.........T....CA.C...ACTA..........T...T......  534570667
0        635122253       ........CCA......AT.....A.C.A...TC..........T..........  635122199
0        653040305             ...C........T.....AG.C...ATT..........T..........  653040353
0        673107230           ..C..C........G.....A.CCA..GTT..........T..........  673107280
0        14081116   A..A..T......CC.....C..T..T....C.G..G.C..........T...AG.....  14081056
                           \                                                    
                           |                                                    
                           G
0        155913539  .TA.TTG......CC..A.....T.....A.A.-..GTT...T......T..........  155913597
0        500644011           .................T..A.C....GTC.A........TT....A....  500643961
0        582689994  ...A..G......CC........T.....                                 582689965
                          \                                                     
                          |                                                     
                          T
0        25492299          ......CC..AA....T.....A......GTC.A........T..........  25492247
0        33058558         ....A.A..........T.....AGC.G.C.GC..........T...T......  33058611
0        127543565        ......T.C........T..A.GA.CC...CT..T........T..........  127543512
0        169978307         ......C..A..T..T.A....A..C...CT...........T....C.....  169978255
0        184011677         ...A...C..T.....T..T..A......ATC.C........T.....A....  184011729
0        232922393         ...T..CC........T..G..A..C...AT...........T..........  232922445
0        260249267       ...T...TC.........G..T....GA...CCTG.........T..........  260249213
0        298253299          .....A.......G.T........C..AGTC.........CTA....A....  298253350
0        334270834         ......CG.......ATT.T..A..C....TCA.........T..........  334270886
0        366582242           ....C.....T..CTT.....C..G..CT...........T.........C  366582192
0        396104446             ...C........T..T..A..C..AA.T..........TT....A....  396104398
0        405638253         .....TA.........T.........G..ATC...T.T...ATT.........  405638201
0        587122902            .......A.G..AT.....A.CC....TA..T.......C......T...  587122853
0        620082660         .......C.AA.....T.....A.CC...GTC..........T..A.......  620082608
0        621184766        ......GC...............A..C...CT.G.G.....C.T.T........  621184713
0        622308669            ...A....A....T.....A......GTT.T...T....T.T....T...  622308620
0        649518314        .......A..A.....AT...C.A......CT.A.T.......T..C.......  649518367
0        652077639                 ......G.T.....A.CC.TG.TT..........T.T........  652077595
0        655321921        .......C.....A..ATT.T..T......CT.G.........T...A......  655321974
0        663405209         .....T....A.T....T...AT.C....GT.G.........TT.........  663405157
0        678639567        ...........A.....TAG.A.A.......T...........T.T.T.C..T.  678639514
0        697306724       ...A.....C.A.....AT.......C..T.CT.A......A..T..........  697306778
0        14545222   -.CA..---------........T..TG.A..--.C.............T..........  14545174
                                                            \                   
                                                            |                   
                                                            T
0        149781739  --.AA..A.....CC........T.....-.AC..CA.T........               149781782
0        231352000           ....CC.C......T..T..A..C...GTC.A........T.....G....  231352050
0        333743703  .TA.CTG.A....CA....T..A...T....A....CT.A......A..T..........  333743643
                                                     \                          
                                                     |                          
                                                     A
0        686722662  A..CT......C.....AT..G.T......CCC...CT.A.........TT.........  686722602
                           \                                                    
                           |                                                    
                           G
0        703219060           .....C..A...CAT.......CC.G.CTC..........TG.........  703219010
0        441787599       ..........G.AC....T..A..A...C...T.G.TT.T....T..........  441787545
0        454641941  -..A..........C...AT...T..T..A....G..--.C........TT.........  454641882
                          \                        \                            
                          |                        |                            
                          T                       CC
0        564772198  C..A..G......AC........T.....                                 564772227
                          \                                                     
                          |                                                     
                          T
0        634736465  ..----........C.TT.....AG..A.A..C...GTC......T...T....T.....  634736410
0        664575751         ....-.......T...T.....A.CC...C.A.A..A..C..TT....C....  664575700
0        6838415          .............T..AT....AA..C..AGT...........T......T.A.  6838362
0        14370834          .....T.C.......AT..T....CC..C.TCA.........T..C.......  14370782
0        19555370         ......TC...A...T.T..T..A.A....CT........A..T..........  19555317
0        49185493         ......GC.A...A...T.....A..AC..CTAA.........T..........  49185440
0        65241913         ...G.T...G............GA......CTA...G.....AT...T.....A  65241966
0        134171300        ...G..T....A.....T.....A.CC...GCC..........TT.C.......  134171353
0        134958992  .-....-.A....CC..A.....TT.T..A.CC...GTC..........T...AT.....  134958935
0        148746202         .......C..A.....T..TG.A.C..T.AT...T.......T.....A....  148746150
0        160177490  ...A..TG....TCC.A.C....T..T.CA.CC...GTT..........TT.........  160177430
                             \                                                  
                             |                                                  
                             G
0        190296272         .....TCC...A.T..T.....A...G..GTT.C........T..........  190296324
0        209776938        ......T..GA..T....T.G............A.AT.T...A.T.....T...  209776885
0        218342716         ...........A....T.....T.CC.T..CCA.........TA.C.....A.  218342768
0        288576728        ..A.......A......T..T..T.C.....T.GCT.......TT...T.....  288576781
0        313914555         ......CC..C....AT..T..A......C.AA.A.......TT.........  313914607
0        317120107  .TA.ATG......CG........T...G.-.C.A..ATT..........T..C.......  317120049
0        317170708          ....TC........ATA....A.CC...GT...........G......T...  317170657
0        355308876          ..T..C..T......T..G..A.C....GTC..........T.T........  355308825
0        356469173          ....A....AT...TT.C...A.C....CTAA..T.................  356469122
0        431574394        ..C.....C........T..T..A.C.GT..T........A..TTT........  431574341
0        446086361        .......CC........TT.T..A.CA...ATC..T.......T..........  446086414
0        487352079  .T....G......CC....A...T.....A..                              487352047
                          \                                                     
                          |                                                     
                          T
0        508732906        ........C........T.C...A.CCC..ATT.....T....T..........  508732959
0        545864473       ........AC....T..AT.....A......GTT.A...ATA..T...T......  545864527
0        621415874         .....A.C.T..A...TT....A.C....CT...........TT.......T.  621415926
0        646189042        ..A....C....AA...T.....A.C...CCT.A.........T.A........  646189095
0        654304296       ...T...TC....A..G.T..T.......T.AT..A........T..C.......  654304350
0        658376964         .....TCA........T..T..A.CC...AT...........T.....A....  658377016
0        697772165        ......TC........AT.......CC...GTT.......A..T..CT......  697772112
0        702598191                 ..A....A......A......CTA...T...T..T..C..A....  702598235
0        711250266  -..A.AC......CC....TT..T.......CC-..GTT..T.......T..........  711250209
0        50811812   -...---................G..TG...CC...C.TG.........T..C..C....  50811757
0        355707614  ....TTG................T..T..A.C.-..GTT..........TT.........  355707555
                     \                                                          
                     |                                                          
                     A
0        213794457         ........................CC..C.T...A.......T....T...C.  213794405
0        703025802  -..A..T.A....CC....T...T.....A.C....CTC......G...T....C.....  703025743
                           \                                                    
                           |                                                    
                           G
0        89766133   -.........A.TCC........T.....A..C...GTC..........T..........  89766074
                          \                                                     
                          |                                                     
                          T
0        182634919  ....A.T................G.....A.C....CT.A.T.....A.T..........  182634859
                           \                                                    
                           |                                                    
                           G
0        406310449  ...A..T.....T.C...A....A.....A.C....GTC..........TTA........  406310389
                           \                                                    
                           |                                                    
                           C
0        80021438          ................T.....A..G...GCT...........A...G.G...  80021490
0        254760069  A..T.--.A...TC.........T..A....A.....T.GA........T.....A....  254760012
0        377975844         ............T...T.....A......GTC..........T.T....T...  377975792
0        691188409        .......CC.......CT..T.........G.T..........T...A......  691188462
0        712064185                .........T.......CCA..GCC..........T..........  712064140
0        351042094  ....---.A......C......ATT......C.......G.G.............G..A.  351042038
0        545215153  ...TC.T......C.........T..A..A.C....CT...........T...A..T...  545215093
                           \                                                    
                           |                                                    
                           G
0        550754073  A...---...A...C..............G.......TT.AT....A..T.T.T....A.  550754129
0        59369829              .......A....T.....A.C....CTT..T.......T.T........  59369781
0        173240586         .......C........T.....A..A.....TATG.......T..C.......  173240638
0        185412476         .......C........TG.T..G..C.T..........TA..T..........  185412528
0        355972192  A..A..T.....TCA........T.....A.CCC.A.TT..........T..........  355972126
                      \    \                                                    
                      |    |                                                    
                    ATTTAC G
0        368746867     .........TC...T.....T.T...A...G...TC..........T..........  368746811
0        531675118  -...---.....TAC........TT......C....GTT..........T..........  531675173
0        553436850         ...............AT..T..A......GTT..........T...T......  553436902
0        650301894  ......T....TACC...........T..A..C....TCA.........T...T......  650301834
                           \                                                    
                           |                                                    
                           C
0        343674657  C.A.T........C....-----.A.....TG..-----..........TT..A.C....  343674608
0        659325229        .......AC....T...A..T..A.C....GTT..........T.....A....  659325282
0        55141662   A-.AT........C........ATG..A.........T.G.T....ACCC..........  55141603
                            \                                                   
                            |                                                   
                            T
0        55507471   -......----..G.........T.....A.A....GTTG.....C......C.....A.  55507526
                         \                                                      
                         |                                                      
                         A
0        157982780        ....T.A..........T.....A.GC..CATT..........T.T........  157982727
0        198669792  G..A........TCC........T.T...T.A....ATT.....T....T..........  198669732
                           \                                                    
                           |                                                    
                           G
0        216683432           ...T......G...T....CA....T.ATC..........T..........  216683482
0        448714403        ........C.......AT..T..A..CC.CCT...........TGT........  448714456
0        688674988  CTA.C...........T........C...A..G...C..--........TT.....T...  688674929
                                                   \                            
                                                   |                            
                                                  CC
0        5805167          ...G......T.............CC..T.CT...........T..C.C....A  5805114
0        20936964          ......CC....TT..T..T..A...A..C........T...T..........  20937016
0        28028109          ......C..A..A...T.....A.....CCT...........T.T.......A  28028161
0        51786477           ....AC..A........T...A.C....GTT.......A..T..........  51786528
0        61151019          ................T.....T.ACC..CTT..G.......T.T........  61151071
0        80684294            ....CC...A...AT.....A......CTC..........TT.........  80684344
0        127830992        ..A.....C...........T..A......GTC..A.......T.....A..A.  127831045
0        130968989         .....TCC.......TT........C...CT.A.........TT.........  130968937
0        156362518         ......CC........T.....A.A.A..GTT...T......T..........  156362466
0        180365863             ..A.........T..T..A..CC..ATT..........C..........  180365815
0        232639802         .......C........T.....A.A.CT..TT......G...TT.........  232639750
0        254579252                 ........T.C...A.AC...GCC.....................  254579296
0        256806811         ......CC......T.T........GC..GTT.......A..T..........  256806759
0        287204982         ...........A....T..T..G.....C.T.G......A..TG...G.....  287205034
0        348570907               .....A....T.....A......AT...........TAT....A...  348570861
0        637713500        ..C.............AT.....A.A....ACT.A........T.T.T......  637713553
0        665536999         .....TC.........T...C.....C..CT.G.........T.T..G.....  665537051
0        673131497        .......CC.A.AA...T..T..AC.....CTT..........T..........  673131444
0        680629322  .TA.CT...C....G...........T...CA.G..---..........T.T....T...  680629380
                                                 \                              
                                                 |                              
                                                AG
0        688851491         .......G...A....T..A..T..C...GTC.A........T..........  688851543
0        696312829        ...........A.T.G.......G.C....CT.G.........T...T....T.  696312882
0        19397980   C...---.........T.C....G....GG.CA..CCT.A.........T..C.......  19397924
0        21678197   ....---....G.CC.A.A........A.A.G.A..GTT..........T..........  21678253
                    \                                                           
                    |                                                           
                    ACA
0        30646684   ...A..T......C..A......T..T..A..CC..ATT.T.....A..T..........  30646744
                           \                                                    
                           |                                                    
                           G
0        262506342  ..AA..T......CC...T....T.....T.AGC..GTC.........GT..........  262506282
                           \                                                    
                           |                                                    
                           G
0        320129366  -..A....AA...CC...T....T.....A.C.G.CAT...........T.....C....  320129307
                          \                                                     
                          |                                                     
                          T
0        333985558  .------.....A..........TT.T.GTC.C....CA..........T.T....A...  333985505
0        335645839  -..A........TCC.A.A...AT.....A..CC.C.CT.T.T.-....T..........  335645781
                          \                                                     
                          |                                                     
                          T
0        524590279         ..A...C..A......AT...AA..G......GAT.......TG.........  524590331
0        11958176          ......CC........T..T....C.CTG.TT..........T....C.....  11958124
0        12085392          .....A................G..C.T.A..GT........T.T...GA.T.  12085340
0        35908827              ......TC....T...AGA..C...GCC..........T..........  35908875
0        104309051         ......AC........T.....A.GCC...TT.....T....T....C.....  104309103
0        146617398         .......C..A.A...T.....A..CCT..TT...T......T..........  146617346
0        162860097                 ....T...TA....A.C.G..AT...........T..........  162860141
0        165008648        ........C...A.......A..A.CA...CT.AA........T.T........  165008595
0        256425928           ....CC.A............A.A.GG.ATT..........T..........  256425878
0        259380959          .....C.....A..ATG.......C.T.CT.G..T......T..........  259381010
0        263359411         ......C.........T.....A.CCCTG.TT..T.......T..........  263359359
0        275795257        ..A.........A..TTT.....A..A...AT.A.........T.T........  275795204
0        313095428        .......CC...AT......GC.A.C....CT...........T......T...  313095375
0        317049538       ........AC...A...AT.....A...C..CT...........T....T.T...  317049592
0        341311936         ...............A.T....A..CAT..T.G.A.......T...T......  341311884
0        342291191         .......C........T.....AGCCC..GTT.......A..T..........  342291243
0        351958706         ......CCC.A...........A......GTT..........TT......A..  351958758
0        365067315         ...........TA...T.....AGCCC...TT..........T.........C  365067367
0        365310733             ...G........T..T..A.C....ATT..........T.A...A....  365310685
0        405803498           ...G.C.T......T.....A.C..A..TT..T..T....T..........  405803448
0        449791397         .....A.C....T...T..T..A.C....GTT.C........T..........  449791449
0        477276026         ..A....C....G...TA.T.....CA.AAT...........T..........  477275974
0        479477107         ......CC........T.....T.GCC..GCT..........T.T........  479477055
0        490492451                 ........T..T..AT.C...GTC.....TG...T..........  490492407
0        545497092                .........T.....A.C....GTT.TT.......T.....AA...  545497137
0        562888022          ....T..A......AT.T.A....G....T.G.........T..AT......  562887971
0        574413327        ..A...TC....A....A........CC..GTC..........TT.........  574413274
0        638836323  ...---....AG...........T.....A.CAGA.GCT..........T.....AT...  638836379
0        643690381  -..A..T.....ACC.......AT.....A.AC...GTT..........T..........  643690322
                           \                                                    
                           |                                                    
                           G
0        655558281         .....TCC........T...A.A.CG...GCC..........T..........  655558333
0        668912688               ................TC..AGC.T.G.........T..A.......  668912734
0        673163851         ...A..CC...............CCCG..CT.G.........G....C.....  673163799
0        677710618  CA.TT--...A.GG....A....TA.A..A..CA...TT..........T..........  677710675
0        682998737           .....C.....T.ATTGT.........CT.A.........TT.........  682998787
0        689700093         ......A....AT...T....CT.C...C.T.G.........T.T........  689700041
0        90611975   -..A.........CC..AA..G.T....CA.CCC..GT.........G.T..........  90611916
                          \                                                     
                          |                                                     
                          T
0        143944739  C..A.........A....CT...T.....                                 143944768
                          \                                                     
                          |                                                     
                          T
0        228771779        .......C....A....TG..A.A.CC.T.A.C..........T.T........  228771726
0        327888312  .GA.CT...........A.....T.....-.ACC..GTT..........T..A.....C.  327888370
0        336552723  C.CT.--......CC...........T..T..CCTG.TT..T.......T..C.......  336552666
0        491503794  -..A..T......CC.......AT.C.A.A..C....--.....T....T..C.......  491503851
                           \                                                    
                           |                                                    
                           G
0        637350587        ....A...C...A..........A.C..G.ATC..TTC.....T...T......  637350640
0        644424000  CTA.C.......TCC...A....T.CT..A.A....G.T..........C..........  644423940
                                                    \                           
                                                    |                           
                                                    C
0        656128739        ....A.AC.........TA....ATC....GTC..AT......T..........  656128686
0        704711716  ..GACT..A.A..C.A.A-..........A.CC...AT..AA......CT..........  704711774
0        103989806        ...A......T.A...ATT......C....CTT.CT....T..T..........  103989753
0        165009598  -...---.......C..A.....T..AC.T.AC...GTT........C.T..........  165009653
0        261727070  .-..C.......TC.......TAT....A.TG..T.AT.A.........T..........  261727011
                           \                                                    
                           |                                                    
                           G
0        300035499  ...A..T.T....C....AG...T.....A......ATT.....T....TTT........  300035559
                              \                                                 
                              |                                                 
                              T
0        485999962  -..A..T...A..CC..A.....TT....A...CG.ACT..TT......T...G......  485999903
                           \                                                    
                           |                                                    
                           G
0        610805154  -..A.........CA.A..A..ATTC...A.C....C..A.T....A..T....T.....  610805095
                          \                                                     
                          |                                                     
                          T
0        699842217  A..-A.T......C....T.T..T..T..A.C.....                         699842252
0        709281516  -...---...AG.CC................C....GTT..........T.....A....  709281571
0        705370087  .-....T......CC........T...C...CCC..CTT........C.T...TG.....  705370028
                           \                                                    
                           |                                                    
                           C
0        710819189  ...A..T.A....A.G.......TT....A.C....GTC..........T..........  710819249
                           \                                                    
                           |                                                    
                           G
0        345830626  ...A..T.....TCC........T........C....TC.AT.......T.....A....  345830686
                           \                                                    
                           |                                                    
                           G
0        559756014         .....TG.........T.C...A....T..G...........T..........  559755962
0        707457452           ...............TC....C.C....T.G.A.......T..........  707457502
0        304266734         .......A.......AT..T..A......ATC..T.......T..........  304266682
0        460198004         .....T.....A....T.....A.CA....TT..........T...T......  460198056
0        15433431          .....GCC...A.......T..A..C...CG...........T......T...  15433379
0        163803060         ......CC........T........C...GCT......G...T..........  163803112
0        168087269  .-..C.....T............A....GA..C...GT.G..........TT.G......  168087210
                          \                                                     
                          |                                                     
                          T
0        201402513                ...A.....T.....A.....C.T.G.........T..........  201402558
0        397309505         ......AC...A....T..T..A..C...ATT.......A.............  397309557
0        479774642  .TA.CT..A....C...............A.CA-...CC........C.T.....A....  479774700
0        586812043          .....C....A....T.....G......GCC..........T.T........  586811992
0        667065759         ..............G.T...C.T.C...A.TT..........T..........  667065707
0        692862379          ......A........T........G...ATT.A........T.T........  692862430
0        701834016  .T.A..T.......C.......AT.C...T.C.G..ACC.......A..T..........  701833956
                           \                                                    
                           |                                                    
                           G
0        253025961  AG.A..T......C.......TAT.....A.C....GTC..........T.....A....  253025901
                           \                                                    
                           |                                                    
                           G
0        263453967  -...---......CC..A.T...T.....A..C...GTC......T.C............  263454022
0        318508998  CTA.TTC......CC...AA...T.....A..C-..ATT...T......T..........  318508940
0        701495125  -..CA.T..G..G...A......T.T....C.C....T.G.........T..C.......  701495184
                           \                                                    
                           |                                                    
                           G
0        1536458           ..G...C..T............G......G.T..........TA....A..A.  1536510
0        9830898           ......A.........T.....A..C...ATTG.........T.T........  9830846
0        20678589                  ..A.....T..T..G..C...GT...........T..........  20678545
0        93757947            ..............T..T..A..C...GTTCA........T..........  93757897
0        275231603        ........C........T.....A..C...GT.AA.....C..T..........  275231656
0        291063167         .......AAA......T.....A.C..T.GTT..........T..........  291063219
0        307839823        ................ATT......C....CT.GT........T...A......  307839876
0        350144477          .....C..T...........AA.C.C...T.GA........T..........  350144426
0        402625785         .......C...A...TT.....A..C....T.G.....T...T..........  402625733
0        544251675              ..C.......AT.....A......ATC..T.......T.....C....  544251628
0        598575994        .....G......A....T.....A...G..ATT.A........T..........  598576047
0        612517083  -..A..T......C.........T.....A.CC..CATA..........T.T........  612517024
                           \                                                    
                           |                                                    
                           G
0        704150615  ..A.CTGG.....CC........T.C.....CC-..GT...........T.........C  704150557
0        127700908  A..A..T......AC.AA.G...TT.T..A..C...GTTG.T.......T.....A....  127700968
                           \                                                    
                           |                                                    
                           G
0        279848020         ...A...C.....TTCT.....A...G..ATT..........T..........  279848072
0        120672008  C..A.T.......C..T............G...G..ATC..T.......TT..A..A...  120671948
                            \                                                   
                            |                                                   
                            T
0        218402938  A..---......T.A..A.T..AT.T...A.G.AA..T.G.........T.....GA...  218402994
0        341813882         ...A..C..A.A...A...T..A.C....GTT..........T..........  341813830
0        470314906  .A..-------..CC..A.....T.....TTCC...GTT..T.......T..........  470314958
0        488536582  C....---.....C..C......T..T...CCC...CT.G.........T..........  488536523
                     \                                                          
                     |                                                          
                    TAC
0        650201058  C.A.A.GG...T.CC...T....T.T...-.G....GT...........T.T.T......  650201116
0        688961810  .TA..G.......CC..A....AT..TG...C.-..GTC..........T..........  688961868
0        27939700          ................TT.A.AA......AT..A.....A..T...TC.....  27939648
0        71394027        .....A.....TA........T..A.C....CT.AT........T..........  71393973
0        75150698           ...............T.....A.AC.T.GTC....CA....T..........  75150749
0        103072924         .......C..A.....T.....A.CCC..GTT..........T...T..T...  103072872
0        162928410        ................AAT.T..........CCA.T..T....TT..A......  162928355
                               \                                                
                               |                                                
                              CC
0        242580175              ..G........T..T..A..C....TC.T........T.T...A....  242580222
0        278766678          ......C.AA....A.T....A.C.......A....T....T.T........  278766627
0        317666826  .....---..............AT.....A.CC.T..TT......GT..TT.........  317666770
0        325797566          .....C.........A..AA.A.......GCA.T.......T.T..T.....  325797515
0        351115522         .....TG.....A...A.....A..C...CTT...T......TTG........  351115574
0        356972739         ....G.CC........T..T.GA.......T..A........T.T........  356972791
0        430820635           ...T.C.......TT.....A..C...ATA.A........T..........  430820685
0        477822089             ...C.A.....CT..T..A.C..T.C............T..........  477822041
0        504286392         ....C....AAT....T.....A.C...CGTA..........TG.........  504286340
0        638565565         .........A.A.C..T..T..T.......G.ATTT.....GT..........  638565617
0        641335370          .....CC...T....A.....A..C...GCT..........T..........  641335319
0        664745511        ............CT......T..A.......TCCT.....A..T......G...  664745564
0        684614888                 .......C......A.C.AA.G.T..T.......T..........  684614932
0        694319873  A.A..T......-.C....TG..T...C...C.-..GTT...T......T....C.....  694319816
0        698258245  -............CC........A.T..CA..C...G.A.A........T..C.......  698258186
                          \                                                     
                          |                                                     
                          C
0        8495066             ...T.C.......AT..T.....C.T.GTT..........T.....C....  8495016
0        8820189           ......CA........T....CA.C..AAACCA.........T..........  8820137
0        386327883             ..C..A......A..T..A...G..GTC..........TA..G......  386327835
0        546884274  CTA..TG.A.....C...A....T.....A.CC-..ATT..........T..........  546884332
0        548229216  G.A.TTG......C....A...T.-....A..C-..GTT..........T..........  548229273
0        638109321        ....A.....A.C....TG......C....CT...........T.....CG.A.  638109268
0        656408629  C.A.CTG..........A..C...T.TC.A.CC-..GT...........T...T......  656408687
0        684448767         .....TCC....A...T.....AT......TC..G.......T.T...C....  684448819
0        708385449  .TA.CT........C..A...T.T.......CC-..GTT..A.......T..........  708385507
0        15090191          .......C..TC....T.....A..C.T.CT........A..TT.........  15090139
0        43009892          .....T.........A...T..A.C..T.GCC.T...T....T..........  43009840
0        52209865          ......C..A.A...A...T..A.CC...CTT................A....  52209917
0        84228956          ......A.....A..AT..T..A.A....CT...........T..AT......  84228904
0        86587861             ....C..TA.......T..A..C..CATT..........T..A.......  86587812
0        164334003         .....T.C.A.A....T...A.A..CA..GTT..........T..........  164333951
0        218034568         ................TTT...T.C.....TTA.........T.TC..C....  218034620
0        225700461         ......C.....A..AT.....A.C....GTT..TT....C.T..........  225700513
0        234942346         ......C....A...AT.C...A.C..T.GTT.......A..T.....A....  234942398
0        235087299          .....CC...A....G....AA..C...CT...........TT.....T...  235087350
0        356064320          .....CC........T.....A.CCCTG.TT..........T..........  356064269
0        362087451         .....TG.....T..TT.....A.C....AT.A......A..T...T......  362087399
0        447558371   ............CC.CA.....A.....A.CC....TC.A........TT.........  447558312
                           \                                                    
                           |                                                    
                           A
0        485353815         ................A..G.CT.CC..C..AG.........TT.........  485353867
0        523715287         ....T.................A.AC...GTC.T.....A..T...T..A...  523715339
0        533341644         ......C.........T.....A.A.G..CTC.....TCA..T..........  533341592
0        557757127         ...............TTT.T..A..C...CT.G.....CA..T..........  557757179
0        559445791        ........C...A....T.....A..AA..GTT.........CT.T........  559445844
0        562596460  .A.T.G-.A.....C........T..T..ACC.....T.GAA.......TTT........  562596518
0        573106627         .....TC........AT.....A...G..GTC.......A..T...T......  573106679
0        617993625         .......C.T..A...T.....A.A.....TTA.....CA..T....TC....  617993677
0        651890223        ....A......AA....T.....A.CC...GTT..TT......G..........  651890276
0        699116081         ......AA..A.A...T..TG.A.......T...T....A..T..........  699116029
0        7562038    -..A..T................T.....A....T.GTCA..T.TG..CT.T.......G  7562097
                           \                                                    
                           |                                                    
                           G
0        151507111  ....---......CC...T....TA.A..A......CTCA.........T.T........  151507055
0        212462874  A..A....A...T.C...AT...T.....A.CC...C.CA.........T..........  212462934
                          \                                                     
                          |                                                     
                          T
0        253670308  .TA.CTG......CCC.......T.....-.GCC..GTT..........T..........  253670366
0        314591256         .....TC.........T..T..A.AC...GT...........T....GA..A.  314591308
0        536606810         ......C..A.....CT..T..A.CC...ATT.......A..G.T........  536606758
0        575078987  ....---.....TGC....A...T.....A.A....GTT..........T.T.A......  575079043
0        597000026         ................T..T..A.CC.A.GTC.ATG......C.T........  596999974
0        606420531  ...A..T.C.....C.A.....AT.....A.CC...GTT.TT.......T..........  606420471
                           \                                                    
                           |                                                    
                           G
0        669425318  ....---.......C............C.....G..GC-...T......T..........  669425373
                    \                                                           
                    |                                                           
                    CTA
0        84585038          .....TGC...A..........A...................T..........  84584986
0        684466527  .TA.CTC.......C........T.....A.CC-..GTT..........T..........  684466469
0        216913594          ................T.T..A....T.GTT..........T..........  216913645
0        704617112           ........A.T..AG............CT...........T..........  704617062
0        331088181  -..A.........C.........T.C........A..------...A..T..........  331088239
                          \                      \                              
                          |                      |                              
                          T                  AACCC
0        650744195  -..A..T...A..CCA.............A.CC...GTT...T......T..........  650744254
                            \                                                   
                            |                                                   
                            T
0        216062903  -...---.....AC............T..A.C....G.T........G.T.....G..A.  216062958
0        271847278  .T.T.--................A..T....G.....CTA.T....T..T..........  271847335
0        677933675  C.A.AT..A..G..C........T....C..CC.G..--...T...A..TT.........  677933618
0        258045759         ...........AT..AT........C....TC...........TT........  258045707
0        120969923               ....A....A...T..A.A..A..TT..........T..........  120969969
0        226139207                .........T..T..A......C.C.C.T......T..........  226139252
0        546738300  CTAAATG.......C....T......-....ACC..GCT...T.T....T...T......  546738242
0        692528751           ....A..A........GT....CC....TT..........T..........  692528801
0        500113819  -..---.....C..C....G...T....-..A.C..GTT..........C..........  500113873
0        693472967  ..A.TTG......CC........T.....-..A...GTT..T....A..T..........  693473025
0        1849949          ......-.....C....T...C...CC...ATT......T...T..........  1850001
0        12538273   ....-----...TCCA..A...AT............CTA..........TA.....T...  12538327
0        57679910          .......G........T.....T..C.A..T.G.........TAT........  57679962
0        114688008        ........G...A...AT.....G...A...TAG.........T..........  114687955
0        117144092           ..........T..ATA....T..C...CT.G.........T..........  117144142
0        157251395               ................A.ACGG.C.C.A........T.T........  157251349
0        227143018               .........AT..T..A..C...CCA.........GT..........  227143064
0        388760813        ........ACA...T...........C....T.G.T....A..T..........  388760866
0        542275832           .......A...T..T..T..AG...A..T.G.........T..........  542275782
0        615404624         .....T.C...A....A..T....C....CT.....C.....T..........  615404676
0        630485722         ......C....A..G.............A.T.G.........T.T.T......  630485774
0        630690919           .....A.......AG..T..A..C...GTC..........T..........  630690869
0        646300819  CTAA.TG......CC........T.....A..C-..GTT..........T..........  646300761
0        701461711           ..............T.C.....GC....T.GT........T..C.....A.  701461661
0        21592177   -..A............A.....AT.....A....T.GTC...T......T..C..C....  21592237
                          \      \                                              
                          |      |                                              
                          T      A
0        311326392           ....CC.A.....AT.....A.A....GTT..........T..........  311326442
0        431469276  CTAA.T.A..--.C....T...AT.....A.C....ATT..........T...G......  431469219
0        700667750  -...---.....TC..A.....TT.......C.GT..---.........T.T........  700667802
0        16364688   C.A.TTG.......C........TG....A.CC-...TT........C.-..........  16364745
0        21709520          ..G..T.C.....C..T.....A.A..A..TT..........T..........  21709468
0        264922970        ...........A.......T...A.CC...GCC..T...T...T.....A....  264922916
                                 \                                              
                                 |                                              
                                 A
0        677481374  ...T.--.....T.........CT..T..A.....C.G.AA.T.A.T..C..........  677481317
0        99756133         .........CA.AT...T.....A..G...GCT..........T..........  99756080
0        274911279         ..........AA....AT...GT.C....CTA..........T..........  274911227
0        277309327         ...........A...AT.....GG.C....T.A.........T.T...A....  277309379
0        465853339  .AA.CT..A.....--......A...T..A.CC-..GCT..........T..........  465853395
0        576065679          ....A.C......G.T..T.....AGT..T........A..T.T....A...  576065730
0        613318281         .......C...A....T.....A....T.GTC..........TT.A.......  613318229
0        680228100        ........C...AT...T..T.....C...GCC..........TT.........  680228153
0        692019938         ...........AG..AT..T..A..C...C.TA.........T..........  692019990
0        51143424               ......T...AT..A....A.....T..AT.AG....TT.........  51143471
0        229167566  .T.ACA........C..A.....T..T....CA-..GTC..........T.T........  229167508
0        277702104              ..G........T.......AC...ATA.T.....A..T..........  277702057
0        558315701  CTA.TTG......C.-...T...T.....A.ACC..ATA.......A..T....C.....  558315759
0        582321521  ...AC...........A......TT....A.GA...C..GCT.......TA.........  582321461
                             \                                                  
                             |                                                  
                             G
0        635384457  A..T..-...............CT..T...CC..T.ATAA..T......T..........  635384517
                             \                                                  
                             |                                                  
                            CT
0        674638633         ...A...C.......ATG....A..C.T.GTT.A........T..........  674638685
0        26393940   ..A.CTG......C..A......TTTT....CC-..ATT.......A..T..........  26393882
0        58068355            ....C.........A..T..A.A....CTC.TT..A.......A.......  58068305
0        162643568         ......CC........T..T..A.G....GTT.T.....A..T..........  162643516
0        163367656         .....T.........AGT...CA.G.A..CT...........T........A.  163367604
0        267301747  .TA.TTG.A......-...A....TT...G.AC..G.TT...T......C..........  267301805
0        318275521           .............AT..T..T..C....TAG......T..C......T.A.  318275571
0        328779779  -..A.........CCC.......T.....A...-..AGT.AT.......T.T........  328779720
                           \          \                                         
                           |          |                                         
                           G          A
0        365335420         ....C.CA...AA...T.....A...C..ATT..........TT.........  365335368
0        378877406           ....CC...A....T.....A..AG..GTC..........T..........  378877356
0        428262522           ....CC.......AT.....A.A.G..GTT.....T....T..........  428262572
0        450155766         ......C...AA....T.....A.CA....TA.....TT...T..........  450155714
0        458584568          ....AG....A....T.....G.CC...CT......T....T.T........  458584619
0        498164906        ...........A.....T..T..G.....AGTC..........T...T.A.C..  498164959
0        508397155           ..............T...A.A..C.T..T.A......A.AT........A.  508397205
0        527599647                 ..............A......GTT...TC..C.CT........A.  527599691
0        552625948           ..............T.....T.ACC..GTT...T......T......T.A.  552625898
0        556930364  -..A..T...T..CC..............-.ACC..GTT..T.......T.....AT.A.  556930306
                           \                                                    
                           |                                                    
                           C
0        577323286         ......CC.A......T.....A.ACC..CTT..........T..........  577323234
0        606887437         ......C.....A...T.....A..C...GTC.A.T....C.T..........  606887489
0        617271971             ...C...A....TA....GT.C...CT....T......TG.........  617272019
0        629136225         .......C.T......T.....G.GAG..GTC..A.......T..........  629136277
0        635633804  ....---...T...C........-----.A......GTT..........T..........  635633749
                    \                                 \                         
                    |                                 |                         
                    AAA                            TGCC
0        657127435           .............CAT....TCC....CT.GA........T.........A  657127485
0        657669872         ...A.....A..G..AT...C.A.C....GTC..........T..........  657669820
0        678072348         ......C...AA....G.....AT....C.GA..T.......T..........  678072400
0        679017572         ............G.GAT.....A.CC...GTT...T.T...............  679017624
0        704949969  ....---......CC........T.....A.C.-..GCT..........T..........  704949912
                     \                                                          
                     |                                                          
                    AG
0        325328846  ...C---........-.T.....T.....A...G..ATT..........T.....A....  325328791
0        685596311            .......T.....T.T......C...GT.G................A...  685596360
0        699128822                 ........T.....G.......TC..T.......T..........  699128778
0        694979341  CTA.TTG......CC.A.A..G.T.......CC...----......T..T..........  694979286
0        16247116   .TA.C........CC........T....-..CC-..GT...........T....C.....  16247059
0        115034065  -..A..T..........A-...TT.....A.AC....T.AA........T...T......  115034123
                           \                                                    
                           |                                                    
                           C
0        132933301                ....A....T.....A.CC...GTT..........T..........  132933256
0        254634192                 ..A....C...T........CCT.A.........T..........  254634148
0        368607845                .........T..T..A..G...GTT..........T........C.  368607890
0        475199275        .........G.A.A......T..T......C..AA........T..........  475199328
0        53765626            ....C.........T..T..A..C...GCT..........TT.........  53765576
0        54435999             ..A....A.....A..T..TC......T.G.........T....C.....  54435950
0        505959433           .........AT.........A.....A.TTGA........T.T........  505959483
0        536357910           ..........T.T....T....CC...CT.G.........T...A......  536357860
0        545854048         .........A.....TT..T..A.C....GTT..........T..........  545854100
0        576419235           .......A....G.TG....T.C.......G.....CA..T..........  576419285
0        612995036  -..A..TG............T..T.....A..CC..GCT..T.......T...T......  612994977
                             \                                                  
                             |                                                  
                             G
0        698273393         ......CC........T......TAC...GTT..........T..........  698273341
0        40725581            ...T.G.......AT.....G..C...GTT...T...A..T..........  40725631
0        172550030  ..A.CTG..G....C........T.....A....G...A--.....A..C..........  172550089
                                                   \                            
                                                   |                            
                                                  AT
0        623081920           .........A...CT.....A..C...GTT..........TT....AG...  623081870
0        693000598           ...A.C.A......T..T..A.C....GCT.........AT..........  693000548
0        254535010  -..T...G....TCC.A......T.....T.C.CG..--..........T....C.....  254534953
                             \                                                  
                             |                                                  
                             A
0        20404869                 ..T......T.....AG...T.GTT.......A..T..........  20404914
0        31388464          ..A......AA.....A...A....C...CTCA.........T..........  31388412
0        53377347                 ...A...G.G..T..A......GTT..T..T....T..........  53377302
0        88595239                  ...C..T.T........A...CT.G.........T.T........  88595195
0        119315997           ....A....A....T.....AGCC...AT........T..T..........  119316047
0        147244233         .....T.C....TG.AT.....T..C....T...........T......T...  147244285
0        159987320       .....A.......A...ATT............T.GA.TG.....T..........  159987266
0        278611728                ........AT.....A.G....ATT...T......T.......AA.  278611773
0        290961138           .....C...TA...T.....A......CTC.CT....A..T.T........  290961188
0        315815078                 ........T..T..A.C....CT.A.........TAT........  315815034
0        393853940                ....A...AT.....A.G....ATT...A......T..........  393853895
0        497661442  -..A......A..CC........T.....A...G-..CC...T......T...T.C....  497661500
                          \                                                     
                          |                                                     
                          T
0        540321136                ..A......T..T..A......CT...........T.....A..A.  540321181
0        621162108           ....AC.A..T...T.....A..A...CTC..........TT.........  621162158
0        634271300         .......C..A...T.T.....A.CC.G..TC..........T..........  634271248
0        638355851                 ...A....T.....A.ACA...T.GT........T...T......  638355895
0        645306611               .........AT.....A.CA...ATT.A........TT.........  645306657
0        645478974               .........AT.....A.CA...ATT.A........TT.........  645479020
0        646641998           ...A.G........T.....G.CC...ATC...T......T.T...G....  646642048
0        654269429           ..G..C.A.....AT......TC.G...T...........T......T...  654269479
0        660346562                ...A....AG..T.....GA...TAG.T.......T..........  660346517
0        676204179           .............TT.....A.C..T.ACA..........T..C.....A.  676204229
0        679476440         ...........A....T..T..A......AT..A........T...T..T.A.  679476492
0        689219541                .........T..T..A.C....GTT..........TTT........  689219586
0        26147587   ...A.TT......CC......T.T....GA...G..CTT.....T....T..........  26147527
                           \                                                    
                           |                                                    
                           C
0        161711656  -..A..T......C.......---.....T.A....GTT..T....A..TAT........  161711713
                           \                   \                                
                           |                   |                                
                           G                   A
0        365710207  -..A..T.......C.A......T.....A.CC...C............TTT....T...  365710266
                            \                                                   
                            |                                                   
                            T
0        507953450  ...---........CCA......T.....G.CC.G.C--..........TT....A....  507953395
                     \                                                          
                     |                                                          
                     A
0        683699830  .GA.CTT......CC.A....G......G------..--..........T..C.......  683699881
0        12627088   -..---..A.....G..A.....T......--.A...T...........T........A.  12627141
0        30381715                  ........T.....A...G..A.TG.........T..........  30381671
0        273533304                 ........T.....A.C.C..CTT..........T..........  273533348
0        467926224                 ....T....T....AGC....CT...........G..........  467926180
0        701622779                 ........T...G....C...GTT..........T.T........  701622823
0        669253350           ....C.........T.....A.CC...GCC...A......T..........  669253300
0        34481491                  ....A...TA.T..A......AT...........T..........  34481447
0        50527369                  ........T.....A......GT.............T...AT..A  50527325
0        256570568           .....C........T.T...A.A.....T...........T...T....A.  256570618
0        259019624            ..G..A.......T....CA...G.CATC..........T..........  259019575
0        273796930                 ........T.....A.CC...ATC..........T..........  273796974
0        312090826  .A.T.--.......C...........T..A.CC...GTT..........T.....A..A.  312090767
                      \            \                                            
                      |            |                                            
                      A            C
0        314909083                 ....A......T..A.......TAA.A.......T..C.......  314909039
0        365863790                 ........T.....A.CC...GTT.......T..T..........  365863746
0        590494856         ..A....C......T.......AC.....GTC..........T..........  590494804
0        622290444                 ........T.....A.AC...CCC..........T........A.  622290400
0        630462173                 ........T..T..A.CA...G............T......TG..  630462217
0        674714947                 ...........G.....C...G.T..GT..T....AT........  674714991
0        682676770                 ...........T..A......GTC..........T.....AT...  682676814
0        683316111                 ........T.....A.A....GTC..........T.....A..A.  683316155
0        696628837                 .......AT.....A.CC..CCT...........T..........  696628881
0        37057802              ..A...............A.CCA..ATT..........T..........  37057754
0        53539054                  ........TT.T..A..G..AC.AA.........T..........  53539010
0        61593153                  .......AT.....A......ATT..........TT..TG.....  61593109
0        76473486                  ........T.....G.C....GCC..........T.....A.CA.  76473442
0        147681455                 ..T.....T.....A......ATC..........TT....AT...  147681499
0        214466078                 ...........T..A.CC...GTC..........TT.....T...  214466122
0        235351112                 .......AT.....A.G.G..ATT..........T......A...  235351156
0        245706671                 ........T..T..A..C...CTT..........T.....G....  245706715
0        246339142                ...A.....T..T..A.C.....T...........T.T....T...  246339097
0        386874392                 ........T..T..A.C....GTC..........T.....AA...  386874436
0        404431673                 ...A...AT....GAG.....C............TT.........  404431629
0        451422552            .............T.....A.AC.....T...T......TGA........  451422501
                                   \                                            
                                   |                                            
                                  CC
0        466973219           ...T.C........T.....A.C....CTCA.........T..........  466973269
0        570304568         ...............A...T..A....T.CTCA.........T......G...  570304516
0        578967397                          .....A..CA..CT...........T..........  578967432
0        578977997                .........T..T..A..C...GTT...T......TT....A....  578977952
0        581600985                 ........T.....A.CC...GCT.......A..T.......A..  581600941
0        631209277                 .......AT........C.T.G.C.T...T....T......A...  631209233
0        637939846           ...........C..TT.TG....CC..G............T.T........  637939896
0        681889042                 ...A..........A......GCT.A.....A..T...T......  681888998
0        688730074                .........T..T..A.C....GTT..........T...T......  688730029
0        694450215                 ...A.....T....A.CC...GCT..........T..........  694450259
0        705646386           ....C.G..A....T....C...C.A..T.G.........T..........  705646436
0        712584317                 ....T...T......CCC...GCT..........T.....A....  712584361
0        25807122   -..AC.T....CTG.........T..TG.G..C...CT...........T..........  25807063
                            \                                                   
                            |                                                   
                            T
0        50358656          .................T....A.CC...CT...T.A.....T.T.T......  50358603
                                   \                                            
                                   |                                            
                                   C
0        298652476                ...A.....A..T..A......ATT..T.....C.T........A.  298652521
0        388708042  ...---..---.A..........T..T..A......CT.ATAT......TT.........  388708095
0        498019360            .............T..GC.A.C..G.G.T.AT.......T...T......  498019409
0        529610395                ...A.....T..T..A.C......TAT.T.T....T..........  529610440
0        694263137            .........G....T....A.C.G.AATC..........TA.........  694263088
0        4950600                      ..C..G.......CA.T.--...........T..........  4950561
0        43073373                 .........T....CA....ACATC......T...T.T........  43073328
0        107295775  -..AA...........AT.T...T..T..G....T.CT...........T.T........  107295834
                          \                                                     
                          |                                                     
                          T
0        269447390  ....---.....-.C.......CT.....A.C.G..ATT.........GT...A......  269447335
0        340828763                ........CT.........G.AGTC.C........T..C..A....  340828718
0        542589050                 .......AT.....A..C...CTCAA........T..........  542589094
0        11514918                  .....T.AT.....A.C.G..ATT..........TT.........  11514962
0        21044097             ...A.........TT.A..A.C..T.CT...........T.....G....  21044146
0        92391751              ..................A.CC...CT.A.........T.T.T.GG...  92391703
0        125867700                 ..A.....T...A.A..CC..CT..........GT........A.  125867744
0        126880091           .........A...AT...A.A.....CCT..A........TT.........  126880141
0        134320135                 ...A...AT..T..A.C....ATC.......A..T..........  134320091
0        253137969                 ...A....T..G....CC...ATT..T.......T.....C....  253138013
0        303621421                 ...A...AT..T..AC.....GTT..........T..........  303621465
0        309743292                 ........T..T..A..C..CATT..T.......T.....A....  309743336
0        341247449                 ........T..T..A.C.A..CTC.AT.......T..........  341247493
0        351817197                    .....T.....A.C....GTT.......A..T.....AT...  351817156
0        362475640                 ..A.....T....GA.C..T.GTC..........T..........  362475684
0        368013738                 ..A.....T.....A...G..GTT..........T..........  368013694
0        402664701             .....T............T....TA.T.GA...T....T...T..A...  402664653
0        503334808                 ........TT......C....GTT..........TAT...A....  503334852
0        510247869                 ....T...AT....A.C....AT...........GT..G.A....  510247913
0        585084904             ..A........AT.....ACCC.............A..TT.......A.  585084856
0        603140647                              ...C..A..T...T.......T..........  603140678
0        603503403                 ........A....AA..C.T.GTT..........T.T..G.....  603503359
0        609675526               ....A.....T...A.......C.T.GC.T..C...TT.........  609675480
0        623287252                 ...A....G.TT..A..C...ATT..........T........A.  623287296
0        639747381                 ........T.....A..C.T.GTT.A........T...T.C....  639747425
0        663064793         .......C...........T..A..CA.AGTC..........T.........A  663064845
0        670817849                 ....T...T.....A......GTTGA.T......C.T........  670817893
0        672567943           ....A...A....A......A.A..T......TT...A..TT.........  672567993
0        673204378                 ...C....T.....A.CC...GTT..........T..........  673204422
0        680094490                 ...A....T....CA..C...CTT..........T...T......  680094446
0        31389561   ...A..T.......C.......AT.....-..CC..GT........A.CT..A.......  31389620
                           \                                                    
                           |                                                    
                           G
0        349295190  ..A.T.C...C.TCC..A.T...T.......-CC..ATT.C........T..........  349295132
0        634175045  ...A.T......TCC........TT....A...-..GTT..........C..........  634174986
                          \                                                     
                          |                                                     
                          T
0        80865098   AA----......T..G..A....T.G.....C.G..ATTG.........TT.........  80865043
0        397253589       ...A.....C........T.....A....T.GTT..........T..........  397253644
                                \                                               
                                |                                               
                                T
0        22784979                   ..A....T..T.A.......G.A.......A..T..........  22785022
0        55567739         ......T.C....T...T.....A...G..ATC..........T..........  55567792
0        99942261   C..T.A..AAT...--.......T.....A.C....GTT.C........T.....AT...  99942320
                     \                                                          
                     |                                                          
                    TG
0        256613253                   ......A.....A..C...G.A..........T.....A....  256613295
0        697203908           ..C......A....G.....A......G..A.T.......T..........  697203858
0        226168842  ...A.......G..C....T...T.....A...C.--...........              226168889
                          \                                \                    
                          |                                |                    
                          T                                T
0        533864732  C..A..G.......C......G.T.....-.A.C..A.T........               533864686
                          \                                                     
                          |                                                     
                          T
0        667334560  A..A..-.....GA.........T....CG.C.-..GTT..........T..C.......  667334501
                                   \                                            
                                   |                                            
                                  AC
0        122419450  ..A.T.........--......AT..TA.A.C.....G....T......T....C.T...  122419393
0        498757011  .--..---.....CC........T.......C.-..GTT..........T..........  498756958
0        56160206                  ........TT........C...T...........T.T.T..T...  56160162
0        146210883                  ..A....T.....A..A...GTC.......T..T..........  146210926
0        160720370                ....A...AT.....A.CC.T..G...........T..........  160720325
0        268239976                ...............ACCC....T.A.T.......G.T........  268240021
0        368380931                      ......T..T.C....CTT.C........T..........  368380892
0        559192207                 ...A....G.....A....A..TT..........TT....G....  559192251
0        613045971                ..............CA..C...CT.A.T.......T.T........  613045926
0        643059297                 ........T.....A.CC...CTT..........T.....G....  643059253
0        669130525                 ..A.....T.....TG.C...CT..A........T..........  669130481
0        694465573              ......T...A..G....C.C...GT...A.......T..........  694465620
0        703187634                 ........T.....A..C..CC............TTG.......C  703187590
0        4930870          .....G.C....-...AT............GTT.........CT...TC.....  4930818
0        303943190         .......C..A.....T.....A.A.....TT.AG.......T.....GT...  303943137
                                   \                                            
                                   |                                            
                                   C
0        459344065  .TG.AT.......C.-.......T......CC.G....---........T.T........  459344122
                                                 \                              
                                                 |                              
                                                AC
0        634818156  .AA..TG.....TCC....T...T...A...CC.A..--..........C..........  634818099
0        7500874          ........ACA..G...........CC......G.T.......T.T.T......  7500927
0        15394480                  ...A.G..T.......CC...GTC..........T..........  15394524
0        44297725                 .....A...T..T..A.C.G..GTT..........T..........  44297770
0        55824047               ..G...A....T.....A..C.T.GTT..........T..........  55824000
0        121820507                .........A..A..A..CC...TC...T...A..T..........  121820552
0        162274747  ..A.CTG.....TCC........T.....TT...T..TT..T.......T..........  162274683
                                               \                                
                                               |                                
                                           CACCT
0        170817400  .-..---....G.CC..T.....T.....A.G.-..ATT..........T..........  170817346
0        210666537                  ......AT.....A..C...ACC...T......T..........  210666494
0        259256052                 ........T........A..CCT.GA........T...A......  259256096
0        260412402  -..AA.-...T...G-.............A..C...CT.A.A....T..T..CT.....C  260412458
0        263003543                     ..........A.C.....TC.TT...G.G.T..........  263003583
0        270074339  C..A..........C........T.....                                 270074368
                          \                                                     
                          |                                                     
                          T
0        276428857                .........T.....A.CC...ATT.A........T......T...  276428812
0        294442244         .......--.AA...CT.....A.C.....TT..........C.T........  294442194
0        365860075               .........AT.T...A......G.C..T.......T...T.C....  365860121
0        366769308                 ........TA.T..A.CC....TT..T.......T..........  366769264
0        380064419                 ...........T..A.CC.A.ATC..........TT.........  380064463
0        384963712             ....G.AA...AT.....A.......T...........T...AC.....  384963760
0        518658372  AT.A.........CC....A...TT....G.C.G...-------.....T..........  518658319
                          \                                                     
                          |                                                     
                          T
0        541260590        ......TC....A...CT...A.A..C....TC......T...T..........  541260643
0        557680659  A..---.......CC........G....AA.CC.G..--.....T....T..........  557680605
0        618223159                 ........T.....ATC.G...T...........T......A...  618223203
0        619974589              ......A............AAA..CT.A.A.......G...A......  619974636
0        696611674  .-...---.....CC.......ATG....A....G..--..........T....C.....  696611728
                                                    \                           
                                                    |                           
                                                    G
0        250482637  G...---.......C...A.T..T....-..ACC..CTT.....T..G.T..........  250482692
0        309794763  ...A..-...A..CC.......AT.....T.A.C..GCT..........T..........  309794703
                               \                                                
                               |                                                
                              CA
0        476632650                 ........A.....A.C...AGTT..........TT.........  476632694
0        486871823             .......AG...T.....A..AC..CTT..........TT.........  486871871
0        611891326                 ....A..AT.....A.CCC...TT..........T..........  611891370
0        267568759  C.A.CTG......CC........T.....                                 267568787
0        322856548  C.....G...A.T..........T.....                                 322856519
                          \                                                     
                          |                                                     
                          T
0        469215632           ..........TG..T.....A..C..CCT.GT....T...T..........  469215582
0        561391163                 ........T..G..A.CC...ATT..........T.T........  561391207
0        569769111  C..A.........CC........T.....                                 569769082
                          \                                                     
                          |                                                     
                          T
0        585527175   .........A..C.....A...T..T..A..C..AGTC..........C.....A....  585527115
                          \       \                                             
                          |       |                                             
                          T       A
0        637169602  ..A.CTG....G.C....C..C.T..-..A..CC...T-..........T..........  637169545
0        637512023  C.AATT......-...........G.T..A..C...CT.A....T.A..T........AG  637512081
0        296056030  A..A..T......CC........T.....A.C.-..ATT..........T..........  296056089
                           \                                                    
                           |                                                    
                           G
0        231290964  C..A.T........C........T.....                                 231290992
0        15491903                   ......A.........C...CT...A.......G...A......  15491860
0        61040978                  ....G...T.....G..C....T...........T..........  61040934
0        649260082  ......G......CC........T.....-.G.C.CC.T........               649260128
                          \                                                     
                          |                                                     
                          T
0        685677341  A..A..T.....T.C........T.....A.GCCA..--.......A..T..........  685677399
                           \                                                    
                           |                                                    
                           G
0        19243807   ....CTC.....---.......AT......CCCGT..---.........TT.........  19243860
0        380124643  A...........TCC........T...C.A...C..                          380124679
                          \                                                     
                          |                                                     
                          T
0        679013041                   ......T........C...ATT..........T.....C..A.  679013083
0        703504349  C..A..G................T.....-.A.C.CA.T........               703504303
                          \                                                     
                          |                                                     
                          T
0        493571674  .TA.AT....-...C......G.G.....T..C.T..---..T......T..........  493571618
                                   \                                            
                                   |                                            
                                   C
0        54289471   C..A..G......CC..............                                 54289500
                          \                                                     
                          |                                                     
                          T
0        84678208   .TA.CTG.......C..............                                 84678180
0        167856261  .TA.CT..A....A....A....T..G....CC-..GTT..........T..........  167856319
0        301130869  C..A..G......CC........T.....                                 301130898
                          \                                                     
                          |                                                     
                          T
0        361156578  C.....G......CC........T.....                                 361156549
                          \                                                     
                          |                                                     
                          T
0        466512835  ...A......A..CC........T.....                                 466512806
                          \                                                     
                          |                                                     
                          T
0        28545597                        ..T.....A.GC...GTT..........T.....C....  28545635
0        79915480   -..A..T...............AT.....-.AC..CA.T........               79915435
                           \                                                    
                           |                                                    
                           G
0        157867075         .......G...-....T.....T.CC.TAA.T..T.......T..........  157867126
0        296759358                   ......T.....A.C..T.GCT..T.......T..........  296759316
0        361642221                 ...A....T.....T..G...GCC..........T......T...  361642177
0        397448107                 ........T.....A......GCT........G.T...T.C....  397448151
0        449353444                   ......T.....T....A.ATT..........T.T........  449353486
0        649604917                   .....CT....CA...C..CT...........T..........  649604875
0        689902424                 ...A....T.......AC...GT......GT...T..........  689902380
0        708669147  C...........GCC..A.....T.....-.A.C.CA.T...........            708669196
                          \                                                     
                          |                                                     
                          T
0        711216459  CTA.TT................TT.....-.A.C.CA.T........               711216504
0        15598849                    .....AT.....A..C...GTC..........T.T......T.  15598807
0        479435005  ...T.--................T.....                                 479435031
0        100334732                   ......T.....A......GTT.A..C.....T.T...G....  100334774
0        103302327                  ..A....T.....G.C....GTT..........T.T....T...  103302370
0        145987164                   ......A.....A......GTA.AA....T..T.T........  145987206
0        151600165                   ......T..T..A.CC...ACC..........CT.........  151600207
0        166898552                   ......TT....A.C....GTT..T.......T...T......  166898594
0        202221865  .G.A..G......C...A.....T.....A.CC..-A.T.........              202221818
                          \                                                     
                          |                                                     
                          T
0        233858798  C..AC.G.......G........T.....                                 233858769
                          \                                                     
                          |                                                     
                          T
0        304922202                    ....AT.....A.C.A..GGC..........T..........  304922161
0        324781933                    .....TTT...A..A....T.A.........T..C.....A.  324781974
0        340777092  G.A.C........CC........T.....-.ACC..GTT..TT......T.....G....  340777150
0        499631838                   .....AT.....A.C.....T....T......T..AT.A....  499631796
0        500997734                   ..T...T..A..G..C...G.C.A........T..........  500997776
0        545458283                ..A......G..T.........C.TA.A....A..T.T........  545458238
0        604449104                ....A...AT...A....C...CT.......T...T..........  604449149
0        616846757                   ......T.....A..C...ATT.....T....TT.....T...  616846799
0        639750795  CTA.ATG.....TCC........T.....-..CC..A.T........               639750750
0        653508364              ....A......T.C.C..C.C...CT.A.........T..........  653508411
0        662609358  C....TG......CC........T.....                                 662609329
                         \                                                      
                         |                                                      
                         T
0        676133605                   .....AT...A..CC....GTT..........T.T........  676133647
0        683882708             ...G...............CC...CAT.AC........T..........  683882756
0        692193071  ...A..T......CC..............-...C.CA.C.......                692193025
                     \     \                                                    
                     |     |                                                    
                     A     G
0        702457122  C.....G......CC........T.....                                 702457151
                          \                                                     
                          |                                                     
                          T
0        8990315    C..A..G......CC........T.....-.AC..CA.A........               8990269
                          \                                                     
                          |                                                     
                          T
0        13274720   -..ATTG.....TC...............                                 13274693
0        290708206  ....CTG......CC........TA....-.A.C.CA.T........               290708253
                       \                                                        
                       |                                                        
                      TA
0        412265343  C..A..G......CC........T.....-.ACC.CA.T...........            412265392
                          \                                                     
                          |                                                     
                          T
0        412728369  .TA.CTG.......--.A....TTA.....CC.....TT...T.....GT.T...C....  412728312
0        633981219  A..A..G..G....C........T.....A...                             633981252
                          \                                                     
                          |                                                     
                          T
0        683960140  -.....T.......--.....G...C.A..CCC...CT.G......AG.C..........  683960197
                           \                                                    
                           |                                                    
                           G
0        684944812         ...........T....T..T....AC....TAG....T....TT..T......  684944865
                                   \                                            
                                   |                                            
                                   G
0        391855794  -..A..T......C.-.A......A..A.G.CC...GTT..........T.T........  391855736
                            \                                                   
                            |                                                   
                            A
0        582631591                   ......T.....G......GTT..........T..........  582631633
0        379147118         .....T.C........A.....A......GTT.T.T......T..........  379147065
                                       \                                        
                                       |                                        
                                       G
0        543994042       ........C....A....T..T..A......CT...........T.......     543993991
0        593145487                    .........A.A..G.A.GTT.....................  593145528
0        697577519                          .......C....GTT..........T.....A....  697577554
0        252381930  A..A.........CC..A.....T.....A.CC.G..--..........T.T.A......  252381871
                          \                          \                          
                          |                          |                          
                          T                          A
0        524473856                   ......T.....A...C..GCC.T........TT.........  524473814
0        643812621  A.C----...C...--..A....T..T....C....GTT..........T....TG....  643812568
0        253011710       .....C..C.............C..TC.A.......TT...T..GT.........  253011655
                                  \                                             
                                  |                                             
                                  C
0        361663280  C....G-...C..CC......G.T.....A.C.-..GTT....C.....T..........  361663223
0        438827333                   ......T.......CCA...TC..........T..........  438827375
0        529366954                   ......T..T..A.C....ACT.A........T..........  529366912
0        71297238                 ...............A..C.T.GTT..........T.T.A......  71297283
0        117053291  .TC----......C..A......G..T..A..C.-.A.T..T....A..T.A........  117053345
0        184733112                   ......T.......C..T.CT...TT.......T.........  184733154
0        274270543               .........AT.....A..C.T..TT..........T...A......  274270497
0        335483978               .........AA.....T.CC..A.T.G............C.......  335483932
0        379000514                ....A....T......T.....CT.AT........T..C.......  379000559
0        582684905                 ........T.C..C.......CTT..T.......T.....A....  582684949
0        662838656                ...A.....T..TG...C.....T.G.........T...T......  662838701
0        668856526                .........T.....T.ACC...TT..........T.T........  668856481
0        683768158                 ........T.....T.GC...GCC..........T.....C....  683768202
0        702457672                    .....TT....A.C.....TT......T...T..C.......  702457713
0        348857988                .....A.........A.C....GTC...T..TA..T..........  348857943
0        668602918  CTA.AT....A..CC...AA..AT....C..C.-..GTT..........T..........  668602858
                               \                                                
                               |                                                
                              TA
0        22939457                 ....A...TTG............T..T....CA..T...T......  22939502
0        30458476                    ......T.....A..G...AT..T.......AT..........  30458518
0        57899522                     .....T.....GGC....GTC.C.T......T..........  57899481
0        254459051                 ....A.........G..C...GTT.A.A......T..C.......  254459095
0        255010646  A.CA..TG.....C.-.....GA.T....G.C....GTC......C...T.TC.......  255010705
                             \                                                  
                             |                                                  
                             G
0        258308952                    .....TT.T........C.TAA......A..T........A.  258308993
0        265293765                   ......T..A..A..C....TA.A........TT.........  265293807
0        272507291                .........T..T..A.CCCT..TT..........T..........  272507246
0        320440904                   ......GTG........G.CT.AC........T......A...  320440862
0        343630660                   ............T....T.CT.G.T....AG.T..........  343630702
0        491674222                  ..A...AT..T.....C...ATT.....T....T..........  491674265
0        534703096                 ....A...T.....T.ACC..ATT..........T..........  534703140
0        606639560  -...-....A.T.A.--.....AT.....A.C....ATC.A.....C..T.T........  606639615
0        614793846                ...A.....T..TC.A.C....GTT..........T..........  614793891
0        631063477                    .....T.......CC..AACC..T.......TT.........  631063518
0        692945009                 ...A.................GTT..........T.TC.CA....  692944965
0        697560969  .....---....TCC........T.......C.C.A.T-..........T..........  697560914
0        696127079                 ..............A..C...ATT..........T..........  696127123
0        707178581  -..---.C.....CCC..................G..T..--.......T..C.......  707178635
                                                    \                           
                                                    |                           
                                                    C
0        622666388                ...........G...A.C....GTT.C........T..........  622666343
0        474234389                     ..........A..C...GTT..T................C.  474234349
0        80751267   .T..-----....C....AT...TA....G..C.G..--..........TT.........  80751319
0        263925430         ....T..G.......AT.C...A......GCC..........T........A.  263925377
                                       \                                        
                                       |                                        
                                       A
0        708956296  A..A..T..G....C..T....--------..............T....T.....C....  708956348
                           \                                                    
                           |                                                    
                           G
0        60544298                  ........G......T.C...CT.A.T.......T..........  60544254
0        241508191  .-....G......CC........T.....                                 241508163
                          \                                                     
                          |                                                     
                          T
0        250958418                 .......AT.....A..C...GTC..........T..........  250958374
0        252431761              ....A......T.....A..C.T.GT...........T..........  252431808
0        256391958                ...............TC.C...GT.G.........T..A.......  256391913
0        677408819                ....TA.........A.A....ATT.....T....G..........  677408864
0        247085945        ..A.........-...AT.....A.A....GGC.T........T..........  247085893
0        254453266  ....---......CC..AA....T..T..T.CC-..GTT..........T..........  254453209
                     \                                                          
                     |                                                          
                    AG
0        10560030                 .....T....TG...AG..C..GTT..T.......T..........  10559985
0        14452713                  ........T.CA...T.....CCC..........T..........  14452669
0        44706776              .....A..G...A.....A..A...............CT...T....C.  44706824
0        58502474                      ....T............AGAG......T..TT.........  58502434
0        83750113                      .....A....A......CTC...A......T...G......  83750073
0        92603756                      ....T..A....C....CT...........TG..A.....C  92603716
0        106129025           ....GC........A..T..A.C....GTC...A......T..........  106129075
0        129836661                     ....T...A.A......GTC..........T.....A.A..  129836621
0        216148018                 .......AT.....T......ACT..T.......CT.........  216147974
0        237055018                ........AT..T..A..C....TT.......A..T.....AA...  237055063
0        260427606                 ..A.....T.....A......GCC..............T..A...  260427562
0        268567552                 ..............A..C....TT.AT.......TT.........  268567508
0        278625473                   ...T..T.....A......GTC.......A..T.T........  278625515
0        297369579                     ........A.TGCC....CC..........T.T........  297369619
0        304508936                 ........T..G....C....CTAAA........T..........  304508980
0        314669263                 ...........T..T.AC...ATT.....T....T..........  314669307
0        318303978                 ..A.....T.....A..C...CT...........TT........G  318303934
0        351290464  AAAAC--.....TC....C...AT.T...A.CC-..GCT..........T..........  351290520
0        360173752                 ..A....CT......C......TAG.........T...G......  360173796
0        379562987                     ....T.....A....T.GTT..........T....G.T...  379563027
0        386048828                 ....A...TG....A.C.....CA..T.......T..........  386048784
0        474468748                ....AT...T.....A......ATT.......A..T.T....T...  474468703
0        510049039                     ....T..T..A......GTT..........T.....AG...  510048999
0        581938221                     ....T.......CC..CCT..A........T.T........  581938181
0        612158094                     ....T..........T.GTC.A........T.T...A....  612158134
0        622246655                 ...A....T.C.....G.....TTG.........T.T........  622246611
0        644142721                ........AT..T..A.C....ATT.....T...CT..........  644142766
0        683845759                   ......T....G...CG.CACC..........T..........  683845801
0        688167197  ....---.A...-...A.A...AT..T..A......CCAG..T.............T...  688167139
                     \                                                          
                     |                                                          
                    TCT
0        391835996  -..A..T................T.....                                 391835968
                           \                                                    
                           |                                                    
                           G
0        705449380         .......C....-...T....C..GGA..GTC..........T.T....T...  705449329
0        704858618                   .............C.G....T.A.........T..........  704858660
0        115689283                 ..A.....T..T..A......CTCA.........T..........  115689327
0        603829033                 .............CT.C.G..GT...........T........A.  603828989
0        623664747                .................C.G..GTC.......A..T..........  623664792
0        308255466  -..A..T......CC..A.A...T.....T..C-..GTT..G.......TT.........  308255408
                           \                                                    
                           |                                                    
                           G
0        122115551                          .....T..A....T.A......A..T..........  122115516
0        211484728                          .....A.G.A..G.T..........T.........A  211484693
0        217951495                     ....T.....A..G...G.C.T.....A..T..........  217951455
0        319305919                 ....T.........A.C....GTT..........T..........  319305963
0        447481414                     ....T.....A..C.T.GTT..........T.....A....  447481454
0        494528121                     ....TT...C.......C...........CT.T.T......  494528081
0        508374673                         ......A.CC...G.C.T........T..........  508374637
0        544992215                 .......AT..........G.GTT..........TT.........  544992171
0        547020040                 ....T...T.....G......ATT..........TT.........  547020084
0        632709134                          .....A.C.....C...........TT.......A.  632709099
0        633677328  -..A....A.-..CC.......AG.T....T.G...GCC..........T..........  633677386
                          \                                                     
                          |                                                     
                          T
0        666336429                 ...A....T.....A...C...TC.A........T..........  666336385
0        214343948         .......C....T...T.....AC..G..GTT.A........C..A.......  214343895
                                        \                                       
                                        |                                       
                                        T
0        364144941                     ..........A.A....GTT..........TTA........  364144901
0        498067979  A..---......T.....-....T..T..A.CAG...T...T.......TT.........  498068034
0        551342715                 ........T.....A...A..ATC.A........T.TG.......  551342671
0        552326625                 ....T..AT.....A.CC...GTT..........T..........  552326581
0        589383733         ......C.....T...T..T..A.G.G...TCA.........T..........  589383680
                                        \                                       
                                        |                                       
                                        T
0        119609205                 ...A....A.....A..C..GGTT..........T.T........  119609249
0        450656523                      ...T.....A.C....GTC...T......T.....A....  450656562
0        582518188  -..A.....A...C.-.......T.....T.ACC..GTT..........T...T......  582518246
                          \                                                     
                          |                                                     
                          T
0        5365857                   ........TTG...A..C.A..CC.T........T..........  5365901
0        10344585          .......--...A..TT.....A......GCA.A........T....C.....  10344535
0        30738517           ......C.............CA..C...GCT..........C.....A..    30738566
0        31509126                  .......AT.....A.G....CTT.....T....TT.........  31509170
0        41919227                       ....T....A..C.T.GT..A........T........C.  41919266
0        42479924                     ....AT.....G.C.....CTA.........TA.........  42479965
0        61790100   ...TA.C......C....-...AT.....A.CC..AGTT..........T.TA.......  61790162
                      \      \                                                  
                      |      |                                                  
                     AT     CG
0        144621788                      ...T.....T.CC...GTT.........CT..........  144621827
0        145859552         .......--.A.....T.......CCA..GTC..........T....C.....  145859602
0        171783305                     ....T.....A.C....GTC..........TAT......A.  171783345
0        216101732                 ....T...T..T..A.C....CT.A.A.......T..........  216101776
0        233707342                    ....A.........C...CT......TG...T.TC.......  233707383
0        263994972               ....AA....T.....A.A....GTC............T........  263994926
0        305929887                 ........TA....A..C.G.GCC..........TT.........  305929843
0        336140498                 ........T.....T.CC..CATC..........T..........  336140542
0        387911871  A..T.T.........G.......T.....                                 387911902
                       \                                                        
                       |                                                        
                     AAC
0        395523694                 ..A.....T..T..T.......TT...T...A..T.T........  395523650
0        413588671                .........TA.T..A.C....CT.A.........T..........  413588626
0        507349297                                ......CT.G..............C.....  507349326
0        556101300  .TA.--.................T..T..A.C.C.A.T..-.T......T..C..AT...  556101244
0        625739789                           ....A......CC.AA........T.T.T......  625739755
0        641719295        ........C........T.....A.CCA..GTT..........T...TG.T...  641719349
                                   \                                            
                                   |                                            
                                   C
0        653236181  -...A.-.......--......AT.T...A..GC..CT...........T......T...  653236236
0        662886720                 ...A....T.....A...A..ATC...T......T..........  662886676
0        664114970                 ......G.T.....A.CC...GTT.......A..T..........  664114926
0        664158917                      ...T.....A.CC...GTC.....T....T..........  664158956
0        675421320                      ...T.....A.CC...GCT..T.......T..........  675421281
0        703704993                 ........T.....A.CC...GTCAA........T.T........  703704949
0        711904593                 ........T.....ATC....CTCA.........T..........  711904637
0        204204534  ...A.........C........TT.....A.C--..........T...C...........  204204594
                          \                                 \                   
                          |                                 |                   
                          T                                TT
0        662808116  -..---.A......C.A......T..T.....C.A..--...A......T.....A....  662808169
0        680215415  -..A..T.T....................-.ACC..ATT..........T...T......  680215357
                           \                                                    
                           |                                                    
                           G
0        295687939  -..A.........CC...A....T..........G..--.....T....T.T.....A..  295687998
                          \                        \                            
                          |                        |                            
                          T                       CA
0        88925027                       ...T..T..A....T.CT.A.........T..........  88924988
0        263679448         .................TC....T......T...........T...T..      263679496
0        133349246         ........CA.....AT............CT.AA...T....T..........  133349299
                                        \                                       
                                        |                                       
                                        C
0        308107832                 ...A....T.....A.CC....T...........T..........  308107788
0        82046102   -..AA...A...ACC.......AT.....T..C-..GTT..........T..........  82046160
                          \                                                     
                          |                                                     
                          T
0        363207085  -...---....T.CC........T.T...A..C-..GTT.....G....T..........  363207139
0        664746870  -...---......CC.....TG.T..T.....CC.G.T-.A.....A..T..........  664746924
0        692823802  -...---......CC........T.....A...-..GTT..........TT..T......  692823748
0        42503803                      ...A......A.C.....TTA...............A....  42503763
0        56345769   -............CA.......AT...CA.C.....A.A.--.......TT.........  56345712
                          \                                                     
                          |                                                     
                          T
0        191709344                   ......T.....A.C....CT...........T......T...  191709302
0        316957460  -..A....A...TGC........T.....A..C..----..........T.....AT.A.  316957515
                          \                                                     
                          |                                                     
                          T
0        675758758  A..A..T................T.....                                 675758723
                      \    \                                                    
                      |    |                                                    
                    ACTTCC G
0        476935485                  ..T....T..T..A.......TCAT...T....T..........  476935442
0        536884573        .......C....-..CA.A....A.C.....G.AC........T..........  536884521
0        606001804  ...A..T......C.-.......T....GTT.GC..GTC.......C..T..........  606001863
                           \                                                    
                           |                                                    
                           G
0        11960709                      ....T..T..A......CT.A.T........T.........  11960749
0        15084378                  ........T.....A.CC.T.GT...........T..........  15084334
0        38422386                ...A............A..A.TG.T........T..T..........  38422432
0        63869100                       ...T........C...CT.A.........TT.C.......  63869061
0        117690916                .............C.TC.....CTA..........T..C.......  117690961
0        170028358                     ....T..T..A.CC....TC..........T..........  170028318
0        231981332  -...---.A....C........AT.....A.CC.G..--...T....C.---........  231981382
0        334631335                 ........T............CTT..T.......T.....C..A.  334631291
0        504148412                          ....GA..C...CT...........C..........  504148377
0        657621776                 ...........T..G..AG...GAA.........T..........  657621732
0        666594011                       ..T.....A.C....GTC..T.......T..........  666594049
0        691031162                 ..........C.....C.A..CT...........T.....C..A.  691031118
0        334552441  GTAA.TG.......--.AT...AT.....A......GTC......C...C..........  334552384
0        343722248                      ...T.....A..C...G.TAT...T....T..........  343722209
0        550043355        ........--......AT..TC.A.C..A.ATT..........T..........  550043406
0        146554190  -..A....A....CC..A.T..AT.......CC-..GTT.A........T..........  146554132
                          \                                                     
                          |                                                     
                          T
0        632306877  A..A..T.....TCC.A......T.....-.GCC..ATT..........T..........  632306936
                           \                                                    
                           |                                                    
                           G
0        666874545  -..A..-....TA..........T.....A..A-..GTT.AT.......T..........  666874487
                                   \                                            
                                   |                                            
                                  AC
0        683158375                     ....T.......C...CATC..T.......T.T........  683158335
0        288633107  C.---........CC..T.....T........C.GA.T-..........T...T......  288633162
0        149736631  -..A..T.........-......T.....G.C.....T......TG...T.T.TT.....  149736689
                           \                                                    
                           |                                                    
                           G
0        488788400                    .....T.....A......CT.A................T...  488788359
0        678057442  -----.T......CC......GAT.......CC-..GTC..........T..........  678057389
0        7264159    C..C..G......CC.....T..G........C...GCT......C...T....----C.  7264103
                          \                                                     
                          |                                                     
                          T
0        160824502  -..AA...A.A..CC..A.....T.....A..C-..GTT..........T..........  160824444
                          \                                                     
                          |                                                     
                          T
0        708135775  C.............C.......AT.....                                 708135804
                          \                                                     
                          |                                                     
                          T
0        48221376   G...---..............G.T.....A.A....A.C.AG.......TT....---..  48221320
                     \                                                          
                     |                                                          
                    AAA
0        480741734  A..A.TT......CC..A.....T.....AT.C.A..--..........T.-........  480741677
                           \                                                    
                           |                                                    
                           G
0        491388452  .-..---.......C...........G..-.A.C..GTT..........T.........G  491388506
0        610651537                     ..........T.C....CTT.......A..T..........  610651497
0        686869744                   .....AT..T..A.A....CT.A.........T..........  686869786
0        97568692   C...CTG......CC........T.....                                 97568720
0        326401714  GA..-....AA.--.A.......T.....A....G..--....C.....T.....A....  326401770
                                                   \                            
                                                   |                            
                                                  CC
0        538985291  -..A..T......C.....G.C.T.....A..C-..GTT..........TG-........  538985234
                           \                                                    
                           |                                                    
                           G
0        21523907   CTC..--......CC.A......T.....T..CCAG.C-..........T..........  21523851
0        23748712                        ..G..A..A..AG...TC..........T..........  23748674
0        136765166                     ....TT....A.C....GCT..........T..........  136765126
0        230000082                    .....T..T..A..C..A.TT..........T..........  230000123
0        257316430                  ...............C..T.CT.G.T.......T...T......  257316473
0        311306662                   ......T.....A.CC....T........A..TT.........  311306620
0        315168855        ..A....................A.A...A.T.A.TT...TA.T........A.  315168909
                                       \                                        
                                       |                                        
                                       G
0        328162211                   .....CT.....A..C....T.......T...T.T........  328162169
0        352717961  A.CA..T.......C......T.T...C...A..G..T..--.....C.T..........  352718020
                           \                         \                          
                           |                         |                          
                           G                         A
0        559671901                    ........T.CA.CC...C..A.........T..........  559671942
0        559742148                    .....T............CTT.......A..TT......A..  559742107
0        621135385                   ......T....AG....G..T....A..T...T...T......  621135427
0        27657342   .....---.....CC...C....T.....-....G..--..........T..........  27657398
                                        \           \                           
                                        |           |                           
                                        C          CC
0        364344022                   .....AT.....A..AG..CTC..........T..A.......  364344064
0        392018898  A..A....A.....G........G..T..A..C.G..--..GT..TT..T.T........  392018955
0        458715886         .......C........T.....A..C.A.GTC..........C..AG.A..C.  458715833
                                          \                                     
                                          |                                     
                                          A
0        576668391  .TA.CTT.....TCA...AA...T.....-..CC..G.T..........T..........  576668333
0        641953846        ..........A....-.T.....A..C...GTT.CT....A..T..CT......  641953794
0        647193116  -...---.....TCC...A....T.T-..A.------.C..........T..........  647193164
0        659910744  ....A........C...AA...A...T..A..C.G.CTC.T--......T..........  659910686
                          \                                                     
                          |                                                     
                          T
0        682654224         .....A...A.--.T.T....G...C...CT.AA........T..........  682654274
0        690248006                   ......A....GA.C....A.T..........TT..T......  690248048
0        273699630  A..A....A....CC...A...AT.....-.A.C..GTT..........T...T......  273699689
                          \                                                     
                          |                                                     
                          T
0        438634606  .-............C.A.A...AT.....A....G..--..........T..........  438634664
                          \                        \                            
                          |                        |                            
                          T                        C
0        683810473  A.....T..G...CC......G.T.....A..--...--.......A..T..........  683810411
                     \     \                                                    
                     |     |                                                    
                    AACTTC G
0        700003186  -.....T................T.....                                 700003159
0        677572091  C.A..--.....GC...A.....T.....A..CCT..--..........T.G........  677572036
0        264846420         ............T...TTG...A......CT...........T.T........  264846367
                                        \                                       
                                        |                                       
                                        T
0        498101978  -..A..........C........T..T....CC-..ATT..........T..C.......  498101920
                          \                                                     
                          |                                                     
                          T
0        635031157         ..G...A.........T-.T....C..T.GTC..........T.....A....  635031208
0        649489165  -..A..T......CC...T....T.......CC-...TT..........T..........  649489107
                           \                                                    
                           |                                                    
                           G
0        470928943         ......CG....A.T.T..-..A.C.....T...........T.T......A.  470928994
0        535959792                     ....T.....A......GTT..........T..........  535959752
0        696592942                          ..T..A.......T...T.......T..........  696592977
0        88776326   C..A.......G..CA.T-....T.T...A.C.....--..........T..G.C.....  88776384
                          \                          \                          
                          |                          |                          
                          C                          C
0        273857935  -..A..T.......C...-....T.....A..C-..C............T.T........  273857876
                           \                                \                   
                           |                                |                   
                           G                               CT
0        343919075       ........CC.A.-....T..T..A..C...G.C..........T..........  343919128
0        583895063  ................CA.....T..T..A..G...----.T..G.A.AT..........  583895119
                          \                                                     
                          |                                                     
                          T
0        683505218  G..---.......CC.A......TT.T..A..CC.G.T-.....T....T..........  683505163
0        687455998  ....---.A.....C...A...AT.....A...G..ATT......T...T.....A....  687456058
                     \                       \                                  
                     |                       |                                  
                    TAA                      G
0        15579099                         ..T....G..C...GTT..........C..........  15579136
0        48446219                      ....T.............T.G.........TT.C...T...  48446259
0        61694514                     .....G.....G......GCC.......A..T..........  61694555
0        93891129                     .....T.....ACC....GGT..........T..........  93891088
0        99837281   A..A..G...A...C..A.....T..T..A..C...---..........T........AC  99837223
                          \                        \                            
                          |                        |                            
                          T                        C
0        173827229                          .....A.CC....T......TG...T..........  173827264
0        304525681                     ....T.....G..A...CT.C.........T..........  304525721
0        438482219                      ...T.....A......GGA..........T.T........  438482258
0        668162905  ....---......C.........T..T.......T.----..T......T..........  668162962
                     \                           \                              
                     |                           |                              
                    AG                         AAC
0        104763451  -..A........ACC........T.......CC-...TT.A...T....TT.........  104763393
                          \                                                     
                          |                                                     
                          T
0        125511010         ...........T....TT....A.C..T.CT.A......A..T..........  125510957
                                       \                                        
                                       |                                        
                                       T
0        141549858  .AAC..TA.G..A....T....AT.....A.ACC..ACT..........-..........  141549798
                        \          \                                            
                        |          |                                            
                        A          C
0        190046674  .TA.T....-.....---AA...T..TA.G.C....CT.G.........TT...C.....  190046619
0        48762897          .......C.....................CC...G.C..AG..A...        48762851
0        124978665                   ..T...T.....A......GTT.......A..T..........  124978707
0        226441587           ........A.T...T.....G.A.....T...........TT.....      226441541
0        258055179                 ..A.....A.....A..C....TT...T......T..........  258055135
0        268954036        ................AT.....A..C...ATT..........T.T.--.G..G  268953985
0        315865915                .......GAT.....G..C...C.......T...........T...  315865870
0        336430945         ........CA..A..ATT.T....C.....T...........T....-...A.  336430894
0        361155508  A..A..G.......C..A.....T.C...A.---.CC............T.TC.......  361155449
                          \                                \                    
                          |                                |                    
                          T                               TT
0        379018533                  .......T.....A......AT.G.A.......T.T........  379018576
0        399713337  A.GA.T......TCC.T.........T..A.CC-...TT.......T..-.T........  399713279
                          \                                                     
                          |                                                     
                          T
0        462907397                          ..A.....C...GTT..........T.....AA...  462907362
0        470240061  ....T.............A...TTT....A.CC...--.GTT....T.......C..CA.  470240004
0        580253177                   .....AT........C...CT.G.A.................C  580253219
0        591055430                    ....TT..T..A.C....AT...........T..........  591055471
0        609717388                     ..........A......CTAA.........T..AT......  609717428
0        681512620                     .....A.A....CC..CC..A.........T..........  681512660
0        688655262                       ..T.....A..C..AGTC...........T.........  688655300
0        702692665                   ......T......CCC...GCA..........T..........  702692622
                                              \                                 
                                              |                                 
                                              A
0        352795221  A..A........T.C.T.T....TT....A..C..-C.T..........T...A......  352795162
                           \                                                    
                           |                                                    
                           G
0        694388649  -....TT.....TC.........T........C-..GTT..........T..........  694388707
                           \                                                    
                           |                                                    
                           G
0        543018490       ........C.........TT....A.C....GTT..........T.-......A.  543018543
0        583381103         ..............G.G.....A......CTT.T.....A..T........C.  583381050
                                            \                                   
                                            |                                   
                                            T
0        577473855                          .....A.C....ATT.....................  577473820
0        134940403  -..AA.T.......C........TT....A.C....----..T......G..C..G....  134940458
                           \                                                    
                           |                                                    
                           G
0        271793543  -..A..T.......C.AA.....T.....A.CC-..AT.A.........TT.........  271793601
                           \                                                    
                           |                                                    
                           G
0        563954634  ATACAT........C..T.T...T...A.A..C....T-...T......T..........  563954576
0        687341631  -..A..TG....TCC.A.A....T......G..C..GT...........T.........C  687341569
                             \                        \                         
                             |                        |                         
                             G                      ACC
0        151521143                        ....T...C.C.T..T...........T..........  151521106
0        348236028  -..AAAC......CCC..........G..A.GCGT..---.T.......T..........  348236083
0        372839881  -...---.A....CA..AA....TT......---...............T..........  372839935
                                                            \                   
                                                            |                   
                                                           TT
0        501238617                    .....T.....A.C..T.C............T..........  501238658
0        541796814  ..G...G......CC........T.....-..CA....--...C..A..G.....       541796866
                          \                                                     
                          |                                                     
                          T
0        643798110                       ..T......CC.....G.G.........T..........  643798148
0        172443343              ..A....T......T..A......CCCA...A.....T..........  172443295
                                            \                                   
                                            |                                   
                                            T
0        552457012         ...........TA..TT-......GG.T..T........A..T..........  552456961
0        11150384                           ......C......T...A....T..T...T......  11150349
0        15579535   -...A.T......C...A.....T.C...A.A.....TC.--.......T..........  15579593
                           \                         \                          
                           |                         |                          
                           G                         C
0        24741103                       ...T......C.C...CT.G.........T..........  24741142
0        129844983                    ....A.G..............A....T....T...TG.....  129845024
0        172573638  ..AACT.......CC...AA...T.....A...C-----..........T..........  172573584
0        263834018                ........AG.....A....A.CT.A....................  263834063
0        342938975                          ..T...T.....C..A......A..T........A.  342938940
0        381437293        .........--......T.....A......GTT.........CTTT........  381437242
0        460000816                     ....T.....A..C....T...........TA.........  460000776
0        505384831  A....---.....CC..AT....T.......-CC..ATT..T.......T..C..C....  505384776
0        519647026                          ..T..A......CT...........T......T...  519646991
0        561976372                           ......CC...ATC..........T.....A....  561976338
0        618201567                 ............C.A.C.....T...........TT..T......  618201611
0        652209858             .......A-...GG....A.C.......G.........T.T.T......  652209905
0        652586588        .......CC..A...---.C..C..C.....TC...T......T..........  652586538
0        677402146                     ....T..T..A.C....GT...........T.....CA...  677402106
0        682795608  -.....T.......C.A......T.....A..C...CCC........G.TT.....G.A.  682795547
                           \                       \                            
                           |                       |                            
                           G                      CC
0        693249645                     ....TT......C.G..GTC..........T..........  693249605
0        706859337                        .....AG..C.G..G............T....T.....  706859374
0        225823403  C.....T......CC........                                       225823381
0        280899168  -...T.........C.AA.....T..T..A.CC-..ATC...A...A..T..........  280899226
                          \                                                     
                          |                                                     
                          T
0        364667027        .......C....C..-.T....C...C...G.AA..T...C..T...T......  364666975
0        475843481  C..A..........C........T.....                                 475843452
                          \                                                     
                          |                                                     
                          T
0        684923803  A..A.........CC..A.....T.....A.C..-.GTC.A........T........A.  684923744
                          \                                                     
                          |                                                     
                          T
0        250124856  -...C.-......C....--.T.T.............T.G.........T.....C...G  250124913
                             \                                                  
                             |                                                  
                            AA
0        498251479  ...A..........C........T..TC.T...G....---........T..........  498251538
                           \                        \                           
                           |                        |                           
                           C                       AC
0        488132234  ..----.......CC.......ATG..AA.C..G...---.........T.T........  488132286
0        696668526  ......T............T.........-.A.C.CA.T........               696668477
                     \     \                                                    
                     |     |                                                    
                    GTC    G
0        231085928                          .......C....GTT..........T..........  231085893
0        252169926  .TA.CT.......CC....T...T.....A..C-..ATT.....................  252169868
0        509195713  .A-.C.G......CC..............A.CC.G.--...........T......T...  509195657
0        616686906                      ...T...A.........T...........T........A.  616686867
0        45289286               ..C........TA...........ATC.......A..C.......-A.  45289332
0        105977192  A...---....G.C........AT...AA.C.A.T.G.A--........T..........  105977138
0        590081032         ......C....AA...--....A.C.....TT..........T......T.A.  590080982
0        688267462  .A..AT.......C....A...AA.....ACAAC.A...A.........C.T.T......  688267400
                               \            \                                   
                               |            |                                   
                              TG            T
0        688844461  -.....T......C....TA..T.-....G..G...CTT....C.....T.....C..A.  688844519
                           \                                                    
                           |                                                    
                           G
0        23612409   .TG.........T..........T.....A..CC..GTT.ATT......TT-........  23612468
                          \                                                     
                          |                                                     
                          T
0        661779934                           .....T...T.CT.A...........T........  661779968
0        688513546                           ....AT.....GTT..........T..........  688513580
0        689398554                            ......C...CT.A.........T..........  689398587
0        692082027         ....C..A....G.T.T......TG....--...........T..........  692081975
                                                 \                              
                                                 |                              
                                                TC
0        710059286                            ....CC...CA............G..A.......  710059253
0        529356478  A.C.---.A....CC........TT.T..A.CC-..GTT.A........T.T........  529356423
0        43200902         .......C...T........A..A.C....GCC.AT.......TT....A....  43200956
                                                                       \        
                                                                       |        
                                                                       T
0        55490852   .TA.TTG......A.........G..T..A.CC-..GTC..........T....C.....  55490794
0        254795925  C.----......TCC..A.A...T........C-..GTT..........T.T........  254795871
0        256213819  -.....T..G...CC..............--AGC....T..........T....T....A  256213877
                           \                              \                     
                           |                              |                     
                           G                              T
0        541985970                          .....A..C...GCC..........T.....A....  541985935
0        669252605                   ......T..TC...C--...G...........T....G.....  669252645
0        675908042  ...A..G.......C........T.....                                 675908013
                          \                                                     
                          |                                                     
                          T
0        699726488                      ....G.G.C.C.....CT...........T..A.......  699726527
0        11870546                            ..C..C.....CT.A.........C.A........  11870512
0        189527189                                .......TTG.........T.A........  189527160
0        339803478                    .....T.....A..C....T...........T.....G..A.  339803437
0        346495786                      ...T.....A.......T...........T.T.....CA.  346495825
0        379326830        .......A.........TT.T..A.......T.AAT.....G.T.-........  379326882
0        534805960  -..A....A....C........AAT.T..A.CC...CT..CT...T...TT.........  534806020
                          \                  \                                  
                          |                  |                                  
                          T                  T
0        546312488                          .....A......GTC..........T...TG.....  546312453
0        630871328                                 ......T.GA........C....C.....  630871356
0        656221988       .........--......AT.....A..CA..GTC................A....  656221936
0        682926898        ....T..C.....-...T.....A...A..ATTA....T....T..........  682926846
0        691309352                           ......C....GTC..........T...T......  691309386
0        696021325                           ...A..C....CT.A.A.......T..........  696021291
0        704356408                           .......C..CCT..........CT.....G....  704356374
0        710059196                            ....CC...CA.....T......G..A.......  710059163
0        456808561  -..A........-..........T.......C.-..ATT....C.....TA.........  456808618
                          \                                                     
                          |                                                     
                          T
0        63326266   -..A..T......CC.AA.....T..A..G...-..GTT..........T..........  63326324
                           \                                                    
                           |                                                    
                           G
0        578631624  ATAACTC.....TCC....T...T.....A...-..G.T..........T..........  578631565
                                        \                                       
                                        |                                       
                                        T
0        346380805  A-.A..C......CC........T.....A.GC....GT..........T.T...A....  346380746
                                                            \                   
                                                            |                   
                                                            T
0        9695504    ....---.....G.C........T..T..-...C..ATT...TAT....T..........  9695559
                    \                                                           
                    |                                                           
                    CTA
0        57304335                             ...A....T.CT...........C..........  57304302
0        585707451  -..AA.T......C.......CAT..T..A......A-----.......T..........  585707505
                           \                                                    
                           |                                                    
                           G
0        617547483                            ...........CT..........T...T......  617547450
0        661316300                           ....G..C....TT..........T........A.  661316334
0        683545116                          ...C....C....TTA.........T..........  683545081
0        707009224  -..A.........CCCA......T.......CC-..GTT...T......T..........  707009166
                          \                                                     
                          |                                                     
                          T
0        55528260          ........GT...G.CT..T..A.C....GTC............-........  55528209
0        140923243  -...---.....T..........A.....A..CC..ATT...T..C...T.-.....AA.  140923297
0        518973546        ......T.........AT.T-..A.C.....TT..T....A..T..........  518973494
0        653262793  A..A..G......CC...T....T.....-.AC...ACT..T.......T.........G  653262734
                          \                                                     
                          |                                                     
                          T
0        666722099                           ....A.C....GTT..........T..........  666722133
0        133893801  A....---......C...AG..TT.....-.......CTA.T....A.....CGG.....  133893856
0        185593477        ......T.C........T.T...T.AC...GTT...........-T........  185593529
0        284294332         ...............AT..T....CC...A.AG......T..T.--.......  284294282
0        291427168        ...G.............T.....-.GC...GTC..........T.....AT.A.  291427220
0        461204897                       ..G..T..A..C.T..CC..........T..........  461204935
0        505027903                       ..A..T..A..C...C..AA........T..........  505027941
0        30848411          ...A...C.A......T..AA....CAA..TA..........T.-......A.  30848360
0        344446775  GA-.C.....A.-.C.AA.........C.A.CCC.A.T-.........CT..........  344446831
0        544495419  C.A.CTG.......C...T-...T.......C.-..GTT..........T.-........  544495475
0        545349042  -..A..-..CTT..C...A....T..T..A..C-..GTT...T.....CT..........  545349098
0        548841296  ....---...C...C........T..T..A.CC-..GTT.A........T..........  548841353
                     \                                                          
                     |                                                          
                    AG
0        704530198         ...............T.ATG..A.C.....GA..........T.....AT...  704530251
                                         \                                      
                                         |                                      
                                         C
0        704727473  CTG..TG......CC........T.....A.ACC.A.T-.A........T..........  704727415
0        59217529   -............C.........T..........G..--..........T...T......  59217471
                          \                        \                            
                          |                        |                            
                          T                        C
0        270923692  -....T.......C.........T.......C..G..--..........T..........  270923634
                          \                         \                           
                          |                         |                           
                          T                         C
0        688722436  -..CT.-......CC........T..T......-..GTT..........T..........  688722492
0        572756781  -..A..T...A......A.....T.....A....T..---....T....T...T......  572756725
                            \                                                   
                            |                                                   
                            T
0        50531184   -..---........C........T.......CCA.C.TT..........T..........  50531128
                                                        \                       
                                                        |                       
                                                        A
0        509216668  -.....T......CC..A......-..A.A..CC..GTT..........T..........  509216610
                           \                                                    
                           |                                                    
                           G
0        384782763  -..A........TC......G..T.....A.C.....--....A.....T..........  384782821
                          \                         \                           
                          |                         |                           
                          T                         C
0        53953814   A...---......CC....T..A......T.A....GTC..T.......T.....A....  53953757
                                                     \                          
                                                     |                          
                                                     C
0        53120835                  ........TT....A.......TTA.........T..........  53120790
                                              \                                 
                                              |                                 
                                              A
0        143531512  -..A.T-.......C...A....T.......CC-..GTT.......A..T..........  143531454
                             \                                                  
                             |                                                  
                            AA
0        360199846  .-..---................T.....-.GCC..GTT...T......T........A.  360199900
0        508625008  -.....T.......C.......AA.....A.---.CC.........A..T..........  508624950
                           \                                \                   
                           |                                |                   
                           G                               TT
0        134400498        ......T.C..............A.C....ATT..........-......T..C  134400446
0        315376625  -..A..T......CC.A......T......---...G..--........T.....A....  315376679
                           \                                                    
                           |                                                    
                           G
0        318375388  -..AA.T......CC..A.....T..T..A.CC-..GTT..........T......T...  318375446
                           \                                                    
                           |                                                    
                           G
0        409599831    ..T......G.C...........T....C.CAG..T.A.........T.........C  409599771
                                               \                                
                                               |                                
                                             AGT
0        216023815  -..A..T......CC...C...AT.....A...-..GTT..........T.T........  216023873
                           \                                                    
                           |                                                    
                           G
0        270693140  ....---......CC...A....T.....A.CC.GG.--..........TT.........  270693086
                    \                                                           
                    |                                                           
                    CTA
0        278288428  -..A.........CC.........-....T..C...GTT..T....A..TT.C.......  278288369
                          \                                                     
                          |                                                     
                         CA
0        388834496  -..A..T......C.........T.-...T.AC...----.........T..........  388834550
                           \                                                    
                           |                                                    
                           G
0        544735096  ....---...........A.....T.T..A..C.G..--.......A..TT.CT......  544735039
                     \                                                          
                     |                                                          
                    TAA
0        705674151  -....TT......C.........T..TC...CC-..GTT..........T..........  705674209
                           \                                                    
                           |                                                    
                           G
0        715204208  -..AT.T..CC..AG........T.......C.G...---.........T..C.......  715204150
                            \                       \                           
                            |                       |                           
                            T                      CG
0        338044919  .T..---...........A...AT........C.T.C..---.......T.T........  338044974
                    \                            \                              
                    |                            |                              
                    CTA                         GG
0        488407498                             ..A......ATT..........T..........  488407530
0        504120788        ..............G..T.....T.A.C..GTT.....T....-.T........  504120840
0        508248825                             ..A......GT........A..T..........  508248793
0        562036187  .TAAATG.A....CC........T.....A.C.GT..---.........T..........  562036243
0        666591297  .....---......G........T..T..ACC..G..--.A........TT.........  666591240
                     \                                                          
                     |                                                          
                    TCA
0        55155362   -..AA.T......CC..A.A...T..T..A..C-..ATT..T.......T..........  55155304
                           \                                                    
                           |                                                    
                           G
0        134384378  -....---......C.......TTTTT..--.G....TT...T...C..G..........  134384325
0        165256448  -..A..........C....A...T.....A.CCC.G.T-..........TT.........  165256506
                          \                                                     
                          |                                                     
                          T
0        167821973        ..A......CA.....AT.....G.C.C..A.T..TT......-..........  167821921
0        302731514        ......T.C........T.C...A.A.C..ATT....CA....-..........  302731566
0        404710002  A..---......TCC....A.........A.CC.G..--..........C..........  404709947
                                                     \                          
                                                     |                          
                                                     A
0        430632920  -..A.........CC........T....GA.CC-..GTT.....T....T...T......  430632862
                          \                                                     
                          |                                                     
                          T
0        556882721  -...---......CCCAA.T...T.....A.C.-..ATT..........T..........  556882667
0        671646985  .G..T....G...-------...T..-..A.C....ATT.......A..T.T........  671646934
0        683347077  -..A..T......C.......GAT.....A..C..G.T-.AT.......T..........  683347019
                           \                                                    
                           |                                                    
                           G
0        690171561  CTCCT..A......C.......AT.C....CC.C.....A-.....A..T..C...A...  690171502
                                                        \                       
                                                        |                       
                                                        C
0        701521790  -..A.........CC..AA...ATAG.....CC.TG.C-..........T..........  701521732
                          \                                                     
                          |                                                     
                          T
0        2211971    ....---...T..CC........T..T..A..C-..GTT..........T..........  2211913
                     \                                                          
                     |                                                          
                    TAA
0        74913296   A..A..G.......G........T..T..                                 74913325
                          \                                                     
                          |                                                     
                          T
0        152104553                            ...A.C....GTT..........T..........  152104520
0        230218181          ....T.C........T.....A.CC...ATT...T......T.-........  230218231
0        263783222  -..AA..G.-....A-.......T.....A.CC-..ACT..........T..........  263783277
0        349939578                          ..T.........GCT..........T.....G....  349939543
0        359309768                             .........CT.G..T.T.............T.  359309736
0        365462120  -..A.T-......CC.......AT..T..A...CTG.T.-.....T...T..........  365462176
0        489894132  -..A..T......CC...A...TT.....A.C..G..--..........T..........  489894074
                           \                        \                           
                           |                        |                           
                           G                        C
0        493746872  .TA.CT........C........T.......-----------.......T.T........  493746920
0        674375427  .TA.CTC......C....C....T..T..A.CC.TG.-..........AT..........  674375485
0        688689798         .....TCC........T.....A.AC....G.G.........T...T......  688689744
                                               \                                
                                               |                                
                                              CC
0        51287909   ....---......C....A...T.-....AGCCG..ATC..........TG.........  51287854
                    \                                                           
                    |                                                           
                    CGA
0        51997212         ........C...A....TT....T.ACC..CTT..........-..........  51997160
0        89040541                ..........T...---......A.A-..T......C...TC.....  89040499
0        102894601  G-.A.....................C..AA.CCAG..--..........T......T...  102894659
                            \              \                                    
                            |              |                                    
                            T              T
0        214223475             ...C...A....TT.-..A..C...G.T..........T.T...A....  214223428
0        275152606  .A--..-.....AA...AA....T.......CC.......--.......T...TG.....  275152549
                                   \                 \                          
                                   |                 |                          
                                  CC                 C
0        576668156                   .....AT.....A......GT...........T.....AT...  576668114
0        600360554  -..A..T......CC...T....T.....A.C..T.GTT.AA.......TT.........  600360494
                           \                                    \               
                           |                                    |               
                           G                                    T
0        611246188        ............A....TT....TTCA...C..A......A..-...T......  611246136
0        687344490  -...---...A..C.......T.TT....A.C..G..--..........T.T........  687344435
                                \                   \                           
                                |                   |                           
                                T                   C
0        253333217  -.....TG......C........T.....A.CC-..GTT.......TC.T..........  253333275
                             \                                                  
                             |                                                  
                             G
0        35963396   -..---.......C...AA....T...C...CC.G..--..........C..........  35963450
                                                     \                          
                                                     |                          
                                                     A
0        60428127   ....A.........C........T..T....AC.A..--..........T..........  60428187
                          \                      \                              
                          |                      |                              
                          T                     GG
0        579270888  ...---....A...A..T.....A.C...A.CC.TG.-...........T..........  579270833
0        30809746   -...........GCC...AT...T.....A..C.G..--.......A..T..........  30809689
                          \                                                     
                          |                                                     
                          T
0        232186659  -..A...........C......AT..T..A..C...CTCA..T......-..........  232186717
                           \                                                    
                           |                                                    
                           G
0        701429008  ...A........TCC..A.....T.......CC..--.A.T.....A..T..........  701428950
                          \                                                     
                          |                                                     
                          T
0        56338953   -.................A....TTT...A..C..----..........T.........C  56339010
                          \               \                                     
                          |               |                                     
                          T              GT
0        253960817  -..A..T.......C...TT.G.T.........-..GTT..T.......T..........  253960875
                            \                                                   
                            |                                                   
                            T
0        561055047  -..A..........C....T...TT....A..C-..GT...........TT.........  561054989
                          \                                                     
                          |                                                     
                          T
0        642141871  A..AA.-.......C...A....T.....A.GC...CT.A....A..G.-..........  642141928
0        49238548   -...---......A....AT...T.....T.GC-..GCC..........TA.........  49238494
0        311608814  -..A..T......CC........T.....A..C.G..T...--......T..........  311608873
                           \                         \                   \      
                           |                         |                   |      
                           G                         C                   T
0        376869095  -..A.........C......C.------.........--..........T..........  376869148
                           \                          \                         
                           |                          |                         
                           G                         AA
0        446192024  -..A.T........C...C....A...A--..C...GCC...T......T..........  446191968
0        555266460         .....T....A.....T...C.T.AA...G.T..........-.T........  555266511
0        677355146         .......CC.A.............C....GTT..........-T...TA....  677355095
0        696541105  -..A..T.....T.C........T..T..A.C--.C..T..........T.T........  696541048
                           \                                                    
                           |                                                    
                           G
0        704505043  ....---.A.....C........T..-....ACC..GTT.A........T....T.....  704504985
                     \                                                          
                     |                                                          
                    TAT
0        133981441  --.C..-.A....CC........TT..C.A.CC.G..--..........T....C.....  133981387
0        171418036  -..AT.-......CC........T...AAT....A.----......A..T..........  171417983
0        314211748  A...---......C....A....T.....A.C.-..GTT..........T..........  314211692
                                        \                                       
                                        |                                       
                                        C
0        376116828  .TAAT.....A..A...T........T..A.A....C..GATG...T..TT.....TG..  376116889
                          \                          \                          
                          |                          |                          
                          T                          C
0        491932395         ......CC.......AT.....A...C..ATT...T......-....T.....  491932446
0        15321005           .....CC.......--.............TTG.......G.C......T..C  15321054
0        251637858                          .....A.......TT.A........T..........  251637893
0        302655015                              ...C....ATT..........T..........  302654984
0        303564726                          ..T..........T.....C.....T.T........  303564691
0        323184034                            ...A.......TC..........T.....A....  323184067
0        379114900         ......AC........T.....A..CA.....A..T.A....--..TT.....  379114850
0        634684036                           ......C....GTT..........T..........  634684070
0        25616677          .......C........T.....A.CCC..ATT.C.A......-.....A....  25616728
0        153665837         ......CC.......AT..T..A..C...ATT...T......-..........  153665786
0        190578394  -..A.T......TCC.A......T.....A..C-..GTT..........T.T........  190578452
                           \                                                    
                           |                                                    
                           G
0        262355767         ......CC........T.....TGCCC..ATT..........-....G.....  262355716
0        316809360  ...--..G.....C.....G..AT..TA.A.C..G..--..........T..........  316809304
                             \                                                  
                             |                                                  
                             A
0        357508622  C.A.CT.....G.CC........T.....A.CC-..GTT..........G..........  357508680
0        364118133           ...A.C........T.....A.CC...GTT..T.......T.-........  364118084
0        664829119         .......C.A.....AT.......AC...CT.G....T....T..........  664829172
                                                 \                              
                                                 |                              
                                                 T
0        687281258  ....---.....T.C..A.....T..T..A.C..G..--..........T..........  687281315
                     \                              \                           
                     |                              |                           
                    AG                              C
0        13790533          .....AG.........T........C...CT...........             13790574
0        105133703  C..----...........A....T..T...CA....C.AG.........             105133747
0        106153899         .......C..............A.C.CT.GTT...G......-..G.......  106153848
0        172015236  ....---.T.A..CC.A......T........G-..GGT..........T...T......  172015293
                     \                                                          
                     |                                                          
                    TA
0        250200294  -..AA.-.....A.C.AA.....T.....-..CC..GTT.......A..T..........  250200350
0        254234642  -..A..TG....GC........AT.........-----------.T...T..........  254234594
                             \                                                  
                             |                                                  
                             G
0        333275715                            ......C...ATC.......A..G..........  333275748
0        353254451        .......CA...A....T.-...A.C..T....G.........T...TTC....  353254399
0        407355180                              ...C....CT...........T......G...  407355211
0        486697277                          .....A.C....GTT..........T..........  486697312
0        492908626  .-.A..-.....TGC.......CT.....A.----------........TG.........  492908577
                             \                                                  
                             |                                                  
                            AA
0        501997482                              ...C....GTT.....G....T..........  501997451
0        545293246         ......CC......T.T..G..A.C.C..ATT..........-..........  545293195
0        546569004                          ..T...CC.....T........C..T..........  546568969
0        565796698           .....C...A...AT.-....C..C..GTT..........T..........  565796747
0        618043735                         ......A.A....CTT.......A..T..C.......  618043699
0        669511123  .-.A........TAC.......AT..A--.C.C.G....--........T...T......  669511180
                          \                                                     
                          |                                                     
                        TAT
0        690425633                          ........C...GT.C.........T.T........  690425598
0        702591891  -..A..T.......C.A.CT...T.....G.GC.G..--..........T..........  702591949
                           \                         \                          
                           |                         |                          
                           G                         A
0        664925701  A..A..T.....T.C..A.....T..A....CC-..GT...........T..........  664925760
                           \                                                    
                           |                                                    
                           G
0        297431255  -..AC.........C....A...T.....A.CC-..ATT..........T..........  297431198
0        677267193  -..A..T......C...T.....T.......G.-..GTT..T.......T..........  677267135
                            \                                                   
                            |                                                   
                            T
0        1488846    -..A.....A...CCA.......T.....A.GC...-.T..G.......T......T...  1488904
                          \                                                     
                          |                                                     
                          T
0        58140681   -...---.A....CC...A....T.....A.CC-..GTT..........T.T..C.....  58140627
0        317228071  -..A..T.......C....T...T.....A.CC-..GTT..........T..........  317228012
                           \            \                                       
                           |            |                                       
                           G            T
0        582607376  -..A..T......CC........T.....A...-..GTT..T..T....T..........  582607318
                           \                                                    
                           |                                                    
                           G
0        228307269  ...A.........AG.A......T...--...C....TC.......T..T....T.A...  228307326
0        613069634  ....---..................TT..T.C..T.GG.AT........T.T........  613069694
                     \                     \                                    
                     |                     |                                    
                    TAC                    T
0        559008005  G..---......TCCA.......T.C.....CAC.A.T-...T......T..........  559008060
0        688647811  -...A.T.......C...C....T.....A.CC....--..........T..........  688647869
                           \                         \                          
                           |                         |                          
                           G                         C
0        3922074                   ........T.....A...-..GTT....G.....T..........  3922117
0        51103806          ...........A....T.....A......ATT..........T..C......C  51103753
                                               \                                
                                               |                                
                                               T
0        107628242  ....---.......C....A...T.....T.C.-..GTT..T...TA..T..........  107628299
                     \                                                          
                     |                                                          
                    AG
0        447105827  ....---.......C........T..........------.......C.TTG........  447105880
                                                 \                              
                                                 |                              
                                               AGC
0        70268274   .TA.CTG......CC........T.....A.CC-..GTT.A.....T..T..........  70268216
0        266468840  -..A..T......CC.......TT..AC......G..--..........T..........  266468898
                           \                        \                           
                           |                        |                           
                           G                        C
0        285324462        ........G.......ATT....GT...T..TT..T.......T..........  285324516
                                                       \                        
                                                       |                        
                                                       A
0        304532052  -.....T...C..CC........T.....A.C.....--..........TT..T......  304532110
                           \                        \                           
                           |                        |                           
                           G                        C
0        324426492  ....A---.....AC...A....T.....A.CC-..GTT..........T..........  324426547
                    \                                                           
                    |                                                           
                    CTA
0        497595185  -....TT......CCA..T....A.....A.CC-..GTT..TT......T..........  497595127
                           \                                                    
                           |                                                    
                           G
0        664414250                               ...C..C.T...........T..........  664414220
0        256176139  ....---.....G.C...A....T.......CC.TG.C-.......A..T..........  256176194
0        322824681  -..A..---------...........T..A.CC-..GCT..........T..........  322824729
0        345161818  .T..CA...............--..T...A..G...CT.A......A..TG..TT.....  345161875
0        623286273                     ....T............AT...........T...TT.....  623286314
                                                 \                              
                                                 |                              
                                                 T
0        624051572                 ..............A..C-..GTT..........T..........  624051615
0        711049821                          ...........CCT...A.......T..........  711049786
0        23860817                   .......T..--.A.......T.A.A.......T..........  23860858
0        71015690            ..............-..A.....C.G..T.G....T....TG.......A.  71015641
0        343879642  -...---..A.T.CC........T.....A.AC.GC..T..........T....CA....  343879698
                                                           \                    
                                                           |                    
                                                           C
0        491615944  -..AA.T......CC.......AT.....A..C-..GTT..........T....C.....  491615886
                           \                                                    
                           |                                                    
                           G
0        498164673  -...---.....AC....A...AT.....A..CC.A.T-..G.......T..........  498164727
0        680625225  A..AA.T......CC...A...AT.......C.-...TT......CA..C..........  680625166
                           \                                                    
                           |                                                    
                           G
0        683213342         .....TC........A......A..C...GTT..T.......T.....A..A.  683213289
                                                                    \           
                                                                    |           
                                                                    C
0        6528793    -..A..-.....GA....A....T............C--..........TT.C.......  6528851
                                   \                \                           
                                   |                |                           
                                  CC                C
0        17710125                   ........-.T..A.C..T.CT...........T..........  17710167
0        43013360                            ....A...G..CT...........T..........  43013326
0        57304689                              ..A..C...CT...........C..........  57304657
0        498358784                           ....A.......T.G.........T.T........  498358750
0        527911353  .A...T..A.....C........T.....A.CC-..GTT..........T..........  527911288
                               \                                                
                               |                                                
                         CTATGCA
0        539795067             .........T...-.T....C....CT........A..TA..T......  539795114
0        687673728  .AA..TG...A.TC....A....T..T....CC-..GTT......C...TT.........  687673670
                    \                                                           
                    |                                                           
                    C
0        698271933                          .......CC...GCC..........T......A...  698271968
0        699700809          .....AC........T.....ACCCC..ATT..........-..........  699700759
0        170137342  -..A..T.A.....C...A...AT.....A..C.G..--..........TT..A......  170137400
                           \                         \                          
                           |                         |                          
                           G                         A
0        361541001  -...---------.........CT.......CC-..GTT..........T..........  361541049
0        537082101  ..----.......CC.......AT.....A.CC-..GCT...........A.......A.  537082047
0        544640983    ..............AA.G...T.T...A..C-..GTT..........TT....C....  544640926
                          \                                                     
                          |                                                     
                          T
0        556404066  ....---.......C..A.....T.....A.CC-..GTC..........T...G......  556404011
0        586040274  -..---.......ACC.......T.....A.C.-..ATC....A.....TT..T......  586040328
0        603745482          .....C........T.............GTAA....TG...-...T..A.A.  603745432
0        639703851  .G.AA...A...T.C.............AA.C--..ACC.....TG...C..........  639703909
                          \                                                     
                          |                                                     
                          G
0        663505473  C..A.TTA....TC...A.....T.....A.CC-..GTT..........TT..T......  663505415
0        668486070  -..A....A....C.........T.....A.---.CC.............T..T......  668486128
                          \                                 \                   
                          |                                 |                   
                          T                                TT
0        683627162  -..A..T......CC..A.....T........C-...CT..A.A.....TT.C.......  683627104
                            \                                                   
                            |                                                   
                            C
0        700466410  -.A.---......C...AC....T......C.G...----.....T...C.T...A....  700466462
                                                 \                              
                                                 |                              
                                                 A
0        316779162  -..A....A.....C.....T..T.......CC-..GTT..........T..........  316779220
                          \                                                     
                          |                                                     
                          T
0        326470427  .T.T..C.C...T......A...T...A--......C........TC..T..C.......  326470369
                        \                                                       
                        |                                                       
                        T
0        488708248  ------....A..CC..A........-..A.CC....G..--.......T...A......  488708298
0        643426961        ..C......A.......T.....A.G.....T..............CT....A.  643426905
                                                                  \             
                                                                  |             
                                                                GTT
0        616529063           .....C....A...T.....-.G....GTT..........T..........  616529014
0        716337104  .-........CC.CC........GA..CC.G.------...........T..........  716337157
                          \                                                     
                          |                                                     
                          T
0        261759907  C.A.CT..A....CC..CA....T.......-CC..GTT..........T..........  261759965
0        160865783         ...A................A.-.A....GTA..........TT....A..T.  160865834
0        675112891         .....T.....A...AT....A-.C....GTT..........T..C.......  675112840
0        168625438        .......C.-......AT..T..-.C....ATT..........T..........  168625387
0        494911801  AT..---.....AC........AT.....A..CC.A.T-..T.......T....C.....  494911856
0        663473216       ...........A.........T..TC.C...CT.G.........TG.....T...  663473161
                                              \                                 
                                              |                                 
                                              T
0        676620125                             ...T......T.G.........T..........  676620157
0        701168998                                 ..A..C..A...............C....  701169026
0        701541872  ....AA---....CC....G.....C.....C.-..GCT.A........T..C.......  701541929
                     \                                                          
                     |                                                          
                    AA
0        169321083  -..CC.......G.........AT.-...ACCC...CT...............T....A.  169321026
0        454868480        ....A.T.C...A....T...C.-...G..G.C..........T.......CA.  454868428
0        455639656         .....TCC.........-....-.G.C...TTA.........T..........  455639606
0        89837902                    ....G.T.....A.C--...G..........GT..........  89837942
0        677590298  A..A.T-......CC...A....T.....A.CC-..GTT.C........T..........  677590357
                             \                                                  
                             |                                                  
                            CA
0        701695390  C..A...G......--.A.....T.....A.---..GT...........T..........  701695332
                     \    \                                                     
                     |    |                                                     
                    TAG   T
0        35166969                            ......C....GTCA.........T......T...  35166935
0        87163333          .......C........T.-...T.ACC..GTT..........T.T........  87163384
0        125067086         ......AC.......AT..T..A..C-..GTT.......T..T..........  125067035
0        142830383  .T.----......CC..A.....T..T..A.------.C...T......T...A......  142830334
0        156922718                                ..C...G.T..........T......G...  156922689
0        192322898  CTA.C.T...........C....T..T...---......--........TT..TG.TG..  192322952
0        334336035  ...A...A.....CC...A....T.....A..C-..GTT.A........T...T......  334336094
                          \                                                     
                          |                                                     
                          T
0        372248731                                   ...G.C.....T....T..........  372248705
0        385650134         ......C.-.......T.-...T.ACA...TT..........T..........  385650184
0        393861589  -..A.........CC.......-----..........TT..........T.T........  393861533
                          \                           \                         
                          |                           |                         
                          T                          GA
0        451908466                     ...T.....--......ATT.......A..T.....A....  451908428
0        467012608                                .......CC..........T.....A..A.  467012637
0        504440971  CTA.C.G......                                                 504440959
0        529528602                                   ...G.T.......A..T.T........  529528628
0        658693918         ......CC........T.-...T.G.G..GTT..........T..........  658693969
0        689448125  ...A.T..A....CC......C.T.....A.CC-..GT....T......T..........  689448184
                          \                                                     
                          |                                                     
                          T
0        705656855                                ..C....TT..........T..........  705656884
0        706997323                                    ....C..........TT..T.G....  706997348
0        8120612    -..AA...A.....C....G...T.....A..C.T..T-..........T.....G....  8120554
                          \                                                     
                          |                                                     
                          T
0        698027639  .TA.C.G......CG....GG.TT..T.....C-..GTT..........TA.........  698027581
0        25721310   -..A..T......C...A.....T.....A...-...----.....A..T..........  25721364
                           \                                                    
                           |                                                    
                           C
0        34264091   .G..A.G.......C........T..-..T.ACC...CT..........T..........  34264031
                          \                                                     
                          |                                                     
                         CT
0        618865143  -............CC........T..A..T.A..A.GCT..........T..........  618865083
                          \                         \                           
                          |                         |                           
                          T                         C
0        145546523  -.....T.....T...TA....AT.....A.C--....T..........T..........  145546581
                           \                                \                   
                           |                                |                   
                           G                                T
0        657076858  A..A..G......CC...........-..T.A.G...TT..........T..........  657076799
                          \                                                     
                          |                                                     
                          T
0        558411823  GTA.CT........C..AAT...T....AT....G..--..........T..........  558411763
                                                   \                            
                                                   |                            
                                                 GCC
0        319154146  C.A.CT........C........T..T..A.C.-..ATT.A..C................  319154204
0        684223866  -..A..TGT...A..........T.....A.C..GA.T-..........T..........  684223808
                                   \                                            
                                   |                                            
                                   C
0        689448554        .......CC........T.....A.CC-..GT...........T......G...  689448502
0        83707572                     .....A.-......--...T...........T..........  83707534
0        697478035  .TA.CT.......C.........T.....A..C-..GTT..A.......T...A......  697478093
0        707278576           ....CC........T.....---.C.C.T........T..T..........  707278529
0        131465065        ......T.C........T..-....A.GT.GTT..........T..........  131465117
0        269674290  .TA.C.G...A...C........T..T..A.C.-...TT..........T....C.....  269674348
0        406601327         ...........TA...T..T...----.CC.C..........T.....A..A.  406601279
0        429625608  A..A..T.A...T..........T....G-.C....GTT.......A..TT..T......  429625667
                           \                                                    
                           |                                                    
                           G
0        651942381        .................T..-..T.A....ATT.......T..TT.........  651942433
0        686456051         ......C.......--.T....A.CC...GTT..........T..........  686456000
                                              \                                 
                                              |                                 
                                              T
0        19009840                                          ....................G  19009820
0        32046995   .A.T.TC...T...C......CCT.C..CA.........--........TT.........  32046936
                                                      \                         
                                                      |                         
                                                     TT
0        166212208         ....T.CC........T..-....AC...GTT.................T...  166212157
0        231886586                                        ...........T..........  231886565
0        240017140                                 .....G...AT.......T..........  240017112
0        264881537         ..A...CC........T..-....A.C..C.T.....T....T..........  264881588
0        288743306       ...A...T....CA...T.-....A...A..AT...........T..........  288743359
0        302056274                                          .........C..........  302056255
0        344442401         ......CA........T..-....GAC..GTT..........T..........  344442452
0        395386805         .....G...AA....AT.T...A.C.....T..A........T..........  395386858
                                                                  \             
                                                                  |             
                                                                  A
0        503628146  ....---.....TC........AT.......A..-----..........T.T........  503628091
                                                 \                              
                                                 |                              
                                              AACC
0        580274977         ............A...T..-....AC...GTT...T......T...T......  580275028
0        630421832                                         ..........T..........  630421852
0        634997547  -.AACT........C........TGT-..A.AC...GTT..........T....T.....  634997490
0        666416608                            .....C.....CC..........T..........  666416641
0        670458501                                ..G....TT..........T..........  670458530
0        709210060  ...A...G.....CC..........C.G--..CC..GT...A.......T.....A....  709210002
                            \                                                   
                            |                                                   
                            A
0        261675923        .................T..-..T.ACC..GTT...T......C......T...  261675975
0        264872766  -..A..T......CC...........-..T.ACC..GTT..........T.........A  264872708
                           \                                                    
                           |                                                    
                           G
0        297643214             ..C....A....T.....A..C....TC...T......T.....C....  297643164
                                                   \                            
                                                   |                            
                                                  CC
0        329178666  -..A.........CC...........-..T.A.C..GTT...T......TTA........  329178608
                           \                                                    
                           |                                                    
                           G
0        536195494  ATA.CT........C...A...ATT.T..G.--....--..AT...A..T......T...  536195549
0        611922651  .TA.CTG......CC.AA.G...T.....A.C.C-----..........T..........  611922705
0        16879885           ......CC.A.....T.-..........CG....T......T.T.T......  16879935
0        24786925          ...........T....T.....TC......T...T....A..T........T.  24786981
                                               \                                
                                               |                                
                                            CTAA
0        83749232   .TA.C.......TCC.....C..T...A...C.-..GGT..T.......T..........  83749290
0        212322920  -..AA.T......CC...A....TT.T..A..C.G.C--..........T.....A....  212322977
                            \                                                   
                            |                                                   
                            T
0        261250663           ..............T..-..T.A.C..GTT..........T.T......A.  261250614
0        296318454         .......C...........-..T.AC...CTC.....T.T..T........A.  296318403
0        367359557         ......C.........T..-..G.ACC..ATT..........T...T......  367359506
0        524991777         .....TCC........T..-....AC...ATT..........T..........  524991726
0        565567619                           ..A........CTCA.........T..........  565567653
0        638990137   ............A....AA...-----.T......GTT..........TT.........  638990191
                          \                                                     
                          |                                                     
                          T
0        658460165                            ..........CT.G.TT......T..........  658460132
0        667928483  -..A..T.A....CC...A....T.......C.-..GTT..........T..CT......  667928541
                           \                                                    
                           |                                                    
                           G
0        688824443  -..A..T..A...C...A.....T.....GCCC.A..T-..........T....C.....  688824501
                           \                                                    
                           |                                                    
                           G
0        27137492   ...A.........CC..A..T..T.....A..C-..ATT..........C..........  27137432
                          \                                                     
                          |                                                     
                         TG
0        335612316  -..A........ACC.T......T.....A....TG.T-..........T.A........  335612258
                          \                                                     
                          |                                                     
                          T
0        669554695  -...---......CA........T.........-..GTT..........T..........  669554641
0        10036012   -..A.--......CC........T.....A.C--....T.CTT......T..........  10035958
0        82883441   .T.A..T.....T....AT....T.....A.CC.G..--..........T.T.T......  82883499
                           \                                                    
                           |                                                    
                           G
0        171520195  C..---....A..CC.A............-......GTT.......A..T..........  171520250
0        492961531  -..A..G......CC................CCCTG...--........T..........  492961475
0        547707311         .....TCC........TA....-......GTT..........T..........  547707362
0        609920029  ATA.C........AC........T.....A.C..G..--..........T..........  609919971
                                                    \                           
                                                    |                           
                                                    C
0        133211155  ....-----..............-----.T.....C..T..........C.T......A.  133211207
                                                      \       \                 
                                                      |       |                 
                                                     AC       T
0        164800079  .-.A....A..-...--......T.....A.CC.G..--.......A..T..........  164800135
                          \                                                     
                          |                                                     
                        TAT
0        478847235  ATA.TTG......C.........T.....A..C-..GTT..........TT..T......  478847177
0        638295014  A.......A.....C......GAT.....AG---.C............CT..........  638295074
                          \                                \                    
                          |                                |                    
                          T                              ATC
0        668312370  -...---............T...T..T..A..C.....--C........T........A.  668312315
                                                   \                            
                                                   |                            
                                                  AC
0        25779200                 .........T......--.A..ATC..........T..........  25779243
0        49294428   G...---.....T.....A...A...-..T...CT..GT..........T......G...  49294483
0        272858950  ...AC.T.......C...A....A..T..A.CC.G..T..--.......T...T......  272858891
                     \     \                                                    
                     |     |                                                    
                     A     G
0        623233238        ........C....T...T....GA..C....TT.A...--...T.....A....  623233289
0        320368271  -..AT.T......CC............-...ACC..ATT..........T..........  320368328
0        339826828         .....TCC....T...G.....A...-..ATT..........T....C.....  339826777
0        603794106                 .....C.....T..G.C....GCC..........T..........  603794152
                                                    \                           
                                                    |                           
                                                   CC
0        25205321          .....TC.........T....--.AGC...TT.....T.............A.  25205271
0        102601315        ......A.....A....T...A-..C.A..GCT..........T.....A....  102601367
0        138518125        .......CC.A.A.......T..-...C...TT..TT......T..........  138518177
0        262433145         ..C...CC........T.....-.GCC..GTT..........T..........  262433094
0        549158921           ..G..........AA----.G..C.............T..C..........  549158875
0        576050268        ......T..........TA.T......C..GT.AA...--...--.........  576050317
0        657531328         ...T.G..G.......T.....---..T.A............T...T..T...  657531377
0        669456215  C.....G......CC........T.....                                 669456186
                          \                                                     
                          |                                                     
                          T
0        80760554         .......C.CA......TA...........GTTG....--...T..........  80760503
0        238608682             ...................C......T.AC........             238608645
0        338140852                             .......G..T..T........T..........  338140884
0        491947759                                  .....T.A.........T..........  491947786
0        507838710         .......G........T..T..A....T..TTG......A..TT.........  507838653
                                                    \                           
                                                    |                           
                                                CCTTT
0        544856245                                         ..T..................  544856225
0        548304685                                         ..........T..........  548304705
0        697216811                           .......A....T.G.........T..........  697216777
0        703109317                ....A.......--....C.T....G.T.......T..C.......  703109360
0        52252826          ......C.........T....-..ACC..GTT..........C.....C....  52252878
                                          \                                     
                                          |                                     
                                          A
0        64134581        ............A......T....T.A......--A.....A..T.........C  64134527
                                                      \                         
                                                      |                         
                                                     GC
0        316804811                 ........T..--.A.AC...GT...........T..........  316804853
0        365644577         ................TT..C.....C.C.G.G.........TT.....A.T.  365644630
                                                    \                           
                                                    |                           
                                                    C
0        704097031        ...C...CC...A....T.....-.GC...GTC..........T..........  704096979
0        99123999   -...CT..A....C.........T....GA.C.CT..--..........T..........  99123943
0        536951167         ...C.......A....T.....A..C-..G.T..........T..........  536951218
0        264057990  A.C...T......CC...C....T.........-..GTT.......T..T..........  264057931
                           \                                                    
                           |                                                    
                           G
0        15370545         .......CC...........T....CC-..GTC..........T.....A....  15370597
0        577521392        ........C...A....T.....A.CC-..ATT..........T..........  577521340
0        54915342   -...A.T.......C........T....-..AC...CTT.....T....T..........  54915284
                           \                                                    
                           |                                                    
                           C
0        270449793  -..A..T.A...TCC........T....-..A.C..ATT..........T..........  270449735
                           \                                                    
                           |                                                    
                           G
0        288017765         ....G.C.........T.....A...-..ATT..........TTA........  288017714
0        626213688         .....T.C..............A.CC-..GTT..........T..........  626213739
0        700525759  -...---......CC..AAG...T.....T.CC-..ATC..........T..........  700525705
0        16708043   C.AATG......G.C....T...A..-....G..T.GTT.T........T..........  16707985
0        272942993                 ....A........-...C...GT...........TT.........  272942950
0        274499846              ......AT...T...A.A.C....AC...........-..........  274499800
0        324081696  ..A.CT........C........T.....A....G.CT..T..--.A..T..........  324081638
                                                   \                            
                                                   |                            
                                                   C
0        455593477                 ........TG....T.AC....T...........T..........  455593522
                                                     \                          
                                                     |                          
                                                     C
0        707770976  .TA.CT....C..CC........T.....A.C..G..--..........T..........  707771034
                                                    \                           
                                                    |                           
                                                    C
0        54956119   .-..TTG.....TCC........TT...-..A.C..GTT..........T..........  54956176
0        79805024                 ......T..T.......CC.G..--..........TT.........  79805067
0        235086124        .......CC........T....-..ACA..GTT..........T..........  235086072
0        361733074  -..A..T......C....AT...T.....A.C.GT..---.........T.T........  361733129
0        687215802           ....CC........T....-..ACC..GT...........T..........  687215851
0        695883828          ......A.AA.....T..A..A..C....TC..........T..........  695883775
                                                     \                          
                                                     |                          
                                                    CC
0        54920393          ......CC...A....T....-..AC...GTT..........T..........  54920444
0        57319979                 .........T..T..A.....C.T.G.........T..........  57319932
                                        \          \                            
                                        |          |                            
                                        C          A
0        81149150          .......C...........A.-..A.C..GTC..........T...TC.....  81149099
0        139236934        ................ATA....-.A.G..GTT.......A..T......T...  139236986
0        244016709         ......CC.T......T....-..A.C..GTT..........T..........  244016760
0        253644956  .........GAT.C........AT..T..A......ATC....-.....T..A.......  253645015
                          \                                                     
                          |                                                     
                          T
0        263863721         ......CC...A....T......-.C...ATT..........T.T........  263863772
0        438518368  C.A..T..A........TAT...TT....A..--...GT..........T..........  438518425
0        555659133         ......CC...A....T....-..G.C..GTT..........T..........  555659082
0        666484817                                         ..........T..........  666484837
0        694480434                                 .....CT..A........T..........  694480406
0        705729635          ..........A...ATA....A.A.......G.........TT.........  705729688
                                                    \                           
                                                    |                           
                                                   AC
0        714993793                                  ....G.............T.........  714993820
0        74700343                  ...A....A....GA..C....T..A........T..-..A....  74700386
0        167291007  G...---.A....C.-..A....A..A.-..ACC...T...........T...T......  167291061
0        231351268  .TA.C.....----..TA.....T.....A..C-..GTT...T......TT.........  231351214
0        233739505          .....CC........T....-..ACC..ATT..........T..........  233739455
0        243165180  .T..CTG................T.....A.......TT..........TT.........  243165250
                                                   \  \                         
                                                   |  |                         
                                               CCATG GCAACC
0        320285669  .-....T.....TGC...C....T.....A.AC-..GTT..........GT.........  320285611
                           \                                                    
                           |                                                    
                           G
0        586754491  .T----......A.C....T...T....-..A.C..ATT.A........T...A......  586754545
0        588363905  -...---.....T.C.A..T...T..T..A.CC....--.......A..T...T......  588363959
                                                     \                          
                                                     |                          
                                                     C
0        713105088         .......G.A......T.....A.C....GTT....A.....T.T........  713105034
                                                     \                          
                                                     |                          
                                                    CT
0        5941352                  ........AT....-..AC...GTT..........T..........  5941308
0        15350849                                          ..........TG.........  15350869
0        16742363                                ........T...........T..A.......  16742393
0        43491449          ...C..CC........T....-..A.C..GTT..........T.T........  43491398
0        55655306                                   ....A..G..T......T..........  55655333
0        56285874          .......C...A......T...A.C....GCC..........T.-.....CA.  56285926
                                                                \               
                                                                |               
                                                                T
0        123120514  ....---......CC.A......T.C..-..AC...GTT..........T..........  123120457
                     \                                                          
                     |                                                          
                    AG
0        130235277                                  ..A..................T....CC  130235250
0        143648146         .....T......T...T....-..ACA..ATT..........T..C.......  143648197
0        145238327                                .......T.G.........T.....G....  145238356
0        151713177           .........AT.T.T.....A.CC-..GGT.....T....T..........  151713226
0        156468074  -..A..T.....TCC.......CT.....A...-..ATT.....T....T..........  156468015
                           \                                          \         
                           |                                          |         
                           G                                          T
0        171254840         ............A...TA......-CA.AG.C..........T...T...CA.  171254789
0        202405977        ......TCC...A....T.....A......GTT.....T....C.T......A.  202405922
                                                     \                          
                                                     |                          
                                                    AA
0        218133623         .....TC.........T....-..ACC..ATT.....T....T..........  218133674
0        294207536                               ..A.....TC..........T..........  294207506
0        309224478           .....C.T.A....T....-..AG...GTT..........T..........  309224429
0        325577081  .T.A..T.....AG........AT.....A.C--....T.T........T..........  325577140
                           \                                 \                  
                           |                                 |                  
                           G                                 A
0        346477663         ......C.....A...T....-..A.G..ATT......CA..T..........  346477612
0        446705731         ......C.........T....-..ACC..GTT.....G....TT.........  446705782
0        569946629                 ...A....T.....A......GTT.....T....T.....A....  569946584
                                                   \                            
                                                   |                            
                                                   A
0        588636756                              .........TT..T.......T..........  588636787
0        637168749  ...A..T......CC.----...T.T...A.C.-..GTT..........T..........  637168694
                           \                                                    
                           |                                                    
                           C
0        687298486  -....---....TCC...A..........A.CC.G.C--..........T..C.......  687298539
0        689444103  A..A.........C..A......T..T....CC-..GTT..T..T....T..C.......  689444162
                          \                                                     
                          |                                                     
                          T
0        691432145                                   ....CC.....T....T..........  691432119
0        705901943                                  ...C.T..A........T..........  705901970
0        674952554  .TA.CTG................T.....-.A.C..ATT..........C...A......  674952612
0        33307312          ......AC........T.....-......GT...........T....T.....  33307261
0        678524162             ...C........T.....-.GC....T...........T..........  678524115
0        9921269    -..A..T.......C........T.....-..CC.CGT...........T........A.  9921327
                           \                                                    
                           |                                                    
                           G
0        605580627         ......C.........T.....-..C...GTT.T........T..........  605580576
0        633662798        ................AT.....G.AC-..ATT..........T..........  633662850
0        643365668  A..A..G.......C........T.....-.AC...GTT..T.......T.......G..  643365609
                          \                                                     
                          |                                                     
                          T
0        649305934         .........A............-.A.A..GTT..........T........A.  649305985
0        694600034  A..A..T......CC...AT....T....A.C.-..GT...........T..........  694599975
                           \                                                    
                           |                                                    
                           G
0        712622187  CAA.C..G....TCC........T..........G..--.T........T...T..T.A.  712622246
                                                   \                            
                                                   |                            
                                                  CC
0        16958592          ..G....C.......AT....-..A....G.T..........T..........  16958541
0        35568780          ......CC........T..T..A.---.C.............T..........  35568831
                                                            \                   
                                                            |                   
                                                           TT
0        192786563  -..A..T..A...C........AT.....A..C...----.G....A..TT....A....  192786509
0        472239261         ......CC..............A.CC...GTC.C..-.....T..........  472239210
0        548045931         .......C........T.....A..C-..GCT.....T....T.....G....  548045982
0        563527340        .......CCC..A.......T..-......ACT..........T..........  563527392
0        583411706  -..A.....G.............T...C.A.C.-...--...T......TT.........  583411762
                          \                                                     
                          |                                                     
                          T
0        674424473  -...---......CC...AA...T.......AC-..ATT.AT....C..T..........  674424527
0        134209912         ................T.....-.A.C..ATT..T.......T..........  134209861
0        163659373         ......CC........T.....-.CC...GTT..........T..........  163659424
0        272699355           .....A..............-.CCC..GTA..........T..........  272699404
0        356634127         ......CC........T...C.-...C..GTT..........T..........  356634076
0        384885738         ..............G.T.....-.A.C..GTT..........T.........G  384885789
0        389687669         ...........T....T...C.-.A....GTT..........T........A.  389687618
0        428457177         ................T.....-...C..GTT..........T......T..A  428457126
0        557596507         ................T.....-.A.C..GTT...T......T..........  557596456
0        623487267  -..A.........CC........T.....-.G.C...TT..T.......T...T......  623487208
                          \            \                                        
                          |            |                                        
                          T            G
0        659927037        ........C..A.....T..T..A.C--..GCC..........T..........  659927088
0        667597758         ............A...T...C.-.A.C..G.T..........T..........  667597707
0        679182603        ..A....CC..A.....T.....A..--...TC......G...T..........  679182552
0        712943975          ...G..G.......C.T....A.C.-..GTT..........T..........  712943925
0        122247028             ...C..........C...T.A....GTC.....T....T..........  122247077
                                                    \                           
                                                    |                           
                                                    C
0        123891949          ...............T.....-.A.C..ATT.A........T........A.  123891999
0        262951823  A..A..T.A....CC........T.....-.CCC..GTT..........T..........  262951764
                           \                                                    
                           |                                                    
                           G
0        471046669                    ........T..-....A..TT..........T..........  471046709
0        490902360         ......CC........T.....A..C...CCCAC........T..........  490902307
                                                               \                
                                                               |                
                                                               C
0        632541843  CT..TT............T....T.....-.A.C..GTT.......A..T........A.  632541901
0        675796694          .....C....AT.T.......-.G.C..GT...........T..........  675796644
0        33231383              ..C..A......T.....-.C.G...TT..........T..........  33231336
0        51457167         .......CC........T.....-.G.C...TT...T.T....T..........  51457219
0        144812667  -..A..TA.....CC.......AT.....-.CC...ATT..........T..........  144812724
0        156995640  ......T......CC........T..T..-..CC..GTT..........T..........  156995581
                           \                                                    
                           |                                                    
                           G
0        160212367  -..A..TG.....CC.A......T....-..A.G..GTC..........T..........  160212425
                            \                                                   
                            |                                                   
                            C
0        316396688         .......C........T.....A.C.C-----...T......T..........  316396735
0        322653601  ........A.....C........T.....-...C..GTT.T........T.T.T......  322653542
                          \                                                     
                          |                                                     
                          T
0        367821434        .......CC........T.....-.CC....TT.A..C.....T..........  367821486
0        378839888  ......T.......C......T.T.....-.GC...ATT....C.....T..........  378839947
                           \                                                    
                           |                                                    
                           G
0        603817856        .................T.....-.A.C..GTT.......A..TT.....T...  603817908
0        663408443         ......C.........T.....A.C.G..GCT.........CTG.........  663408390
                                                               \                
                                                               |                
                                                               C
0        683134335        ........C...CT...T.....-..A..AGTT..........T..........  683134283
0        701436792         .....GC...A.....T..T..T.A....GTT..........T..........  701436739
                                                    \                           
                                                    |                           
                                                    C
0        704457356                 ........T.......CC-..GTT.T........T..........  704457399
0        53506066   -..A..T...T.T.G........T..T..A.CA.G..--..........T..........  53506124
                           \                         \                          
                           |                         |                          
                           G                         A
0        127875007         .......C..A.....T.....-.CCC..GTT..........T..........  127875058
0        167595037         ......CC........T.....-.G....GTC..A....A..T..........  167594986
0        169688374         .....TCC..............-.AA...GTT..........T..........  169688323
0        266018028         ......C.........T...C.-.G....GTT...A......TG.........  266017977
0        272921195         ....G.C....C....T....G-..C...GTT..........T..........  272921246
0        274226394       .......ACC....G...T.....-..CC..GTT..........T..........  274226341
0        327909831        ........C.A......T...---.A.C..GCT..........T..........  327909881
0        378967092         ......CC........G.....-.C.C..GG...........T....T...A.  378967041
0        454707467        ......TCC..A.....T.....A.C.-..GTT..........T..........  454707519
0        455560441         .......C.......AT.....-.GC...GTT..........TT.........  455560390
0        476398148         ......CC..AA....T.....-..C...GTT..........T..........  476398097
0        493865830           ....C.........A....-..A....GTT...T.....CT..........  493865781
0        503808869  -..A.........C.-..A....T........C-..GTT.T........T..C.......  503808926
                          \                                                     
                          |                                                     
                          T
0        560699500         .......C..T...........-.A.A..GTT.......C..T........A.  560699551
0        585032824                 ..............-.A.....TT..........TA.....T.A.  585032867
0        626048352                           ....-.......T.A.........T..........  626048385
0        635291878       ..................TT..A.-.ACC..GT..T........T........A.  635291825
0        654924598                 ........T.....-.CCC...TT..........T..........  654924641
0        680404919         ..A...CG..............-.A.....TT.....TG...T..........  680404970
0        683696011         .......C........T.....-.GCC..GTT..........T..C.......  683695960
0        684218332         ................T.....-.ACC..GTT.A........T.....A....  684218281
0        688606705                 ...A....T.....-.CC....T...........T....C.....  688606662
0        49091412                                          ..........TT.........  49091392
0        82729221         ..A.....CA.A.....T.....A.......T..--....A..TT....C....  82729274
                                                      \                         
                                                      |                         
                                                     TA
0        117625154                                        ...........T..........  117625175
0        147399470        ..T.........A....T..T..-...C..GTT.A...T....T..........  147399522
0        159874590                 ..A.....T....-..A....GTT..........T..........  159874633
0        176822308                  .......T..T..-..C...CCT..........T..........  176822266
0        192243974        ......T.CCA.A..........-..CC..GTT..........T..........  192243922
0        213896138                 ........T.....A..C-..GTT..........CA.........  213896095
0        232483403                                         ..........T..........  232483423
0        260120454        ............AA...T.....-.A.C..ATT..........TT........C  260120506
0        276454311                 ........T.....A..C-..GTT..T.......T..........  276454268
0        303856840        ..A....CC........T.....-.GCC..GTC..........T..........  303856788
0        431548099           .....C...A.........--.A.C..GTT..........T.T........  431548051
0        455857479        .......CA.A............-.A.C..ATT..........T.T........  455857427
0        486247765         ...C.T.C........T.....G---...GTT..........T..........  486247716
0        492858774        ........C..............-.ACC..GTA.......C..T....T...A.  492858826
0        500204654         ...........A....T.......AA.A..TCA.........T........A.  500204708
                                                 \                              
                                                 |                              
                                                AA
0        501743841         .....TCC...A....T.....A.C.....TC.C........T..........  501743788
                                                     \                          
                                                     |                          
                                                     C
0        525586328             ............T.....-.A.C..GTT...T......T........A.  525586375
0        536503215                 ........T....AA.C--...T...AT......T..........  536503257
0        560244348          ......C.......TT.....-.GC...CTC.....T....T..........  560244298
0        579027298                 ...A....T.....A.C.-..GTC..........T..........  579027341
0        597615542        ............A....T.....-.GCC..GTT..T.......C....T.....  597615594
0        610915102                                         ..........T..........  610915122
0        623174102         ......AC........T.T...A..C.T..C..AT.......TA.........  623174155
                                                          \                     
                                                          |                     
                                                          T
0        644529993          .....C..A.....AT.....-.G....GTT..........T.T........  644529943
0        652006270           .............A...T...TG.....T.G.........T..CGT.....  652006219
                                                                 \              
                                                                 |              
                                                                 A
0        667803049         ......CC........T.....A..C-..GTT..........T.T...AT...  667802998
0        679682678          ...............T..G..-.A.C..ACT...T......T........T.  679682628
0        683153890               ...T......T.....-.GC...GTT..........T..........  683153845
0        685400262  C.CA.........CC.T..............---....-A..T.TG...T.T...A....  685400206
                          \                                                     
                          |                                                     
                          C
0        700275402        ...G....C........T.....-.G.C..GCC..........T.T..T.....  700275454
0        705131635  -.....C..CA..CC....AC..G.G...A.C.G.C.---.........T...T......  705131690
0        77911374          .....TCC.......AT.....-...C...TT..T..T....T..........  77911323
0        92696491   A..A..T.......C....-...T............C....T.C...GC....G.-....  92696549
                            \                                                   
                            |                                                   
                            T
0        130537596                   ......T.....-..CC..GTT..........T..........  130537637
0        150935563       ..G..A..C.........T.....A.CCA..--...T.C.....TT.....A...  150935511
0        163592506         ................T...C.-.AC...ATTG......A..T......G...  163592455
0        168455021         .....TCC..............-.A.G..GTT..T.......T..........  168455072
0        174609071         ......CC.A......T.....-.GCC..GTT..........T..........  174609122
0        215016414         ......CC..............-.CCC..ATT..T.......T........A.  215016363
0        215791243         ......C...A...........-.A.C..GTT....A.....TT.....G...  215791294
0        229414461  -..A..T.....TCC........T.....A.CC-..GTT.A........T.T........  229414403
                           \                                                    
                           |                                                    
                           G
0        251815460           .....C.......AT.....-...C.AGTT..........T..........  251815411
0        252405203         .....T.....A....T.....-.GAC..GTT..........T....T.....  252405152
0        259268540         ......CC.A.A...AT.....-..AC..G.T..........T..........  259268591
0        266807843         .......C...-....T....AA..--..A.T..........CT..TG.....  266807794
0        278981101         .......C...A....T.....-.....CATT.A.....A..T...T......  278981152
0        297738486                .........T.....-.CCC..GT...........T......T...  297738530
```
