## Supplementary File S1B for "Recurrent erosion of *COA1/MITRAC15* demonstrates gene dispensability in oxidative phosphorylation": Supplementary_File_S1B.txt (part 181 of 732)

```
0        299119824         ......CC........T.....-.GCC..GTA..T.......T..........  299119773
0        305578058         ......C....A...ATA....-...C..GTT.....T....T..........  305578109
0        324804023         ......C.AA.....AT.....-.G.C..GTT..........T..........  324803972
0        340314718                 ........G....-......CGTCG.........T....C.....  340314761
0        366079441          ......--......AT.....-..CC..GTT..........C..........  366079489
0        366233876         ...........A....T.....-.GCC..GTT.A........TT.........  366233825
0        386307636         ......C..A..A...TT....-.G....GTT..........T...T......  386307687
0        428335027         .......C..............-.ACC..GTT.AT.......TT.........  428334976
0        431853781           .....CG.....G.T.....-...C..GTT...T......T..........  431853732
0        436824520         .......C.......AT.....-.CCC..GTT......T...T..........  436824571
0        481511537         ......CC........T.....-.CCC...TT..T.......T...T......  481511588
0        500090364                 ..A.....T...---.A....G.C..........T..........  500090405
0        561280650                .......T.T.....-...C..GTT.A........T..........  561280606
0        577513527        .................T...--A.C....GTT.A........TT....G..TC  577513578
0        579556926         ......CC..A.T...T.....-..A..CATT..........T..........  579556977
0        590887785         ......CC........T.....-......GTT.A.T......T...TG.....  590887734
0        604528577                     ....T.....-.C.C...TT..........T..........  604528616
0        615454413         .....TC..A......T.....-..CC..GTT..........T...T......  615454362
0        637414640  ....---...A..CC...C....T.....-.G....ACT......C...T..........  637414698
                     \                                                          
                     |                                                          
                    TAC
0        638679264         .......C........T.....-.CCC..GTT.....T....TT.........  638679315
0        660581557                    .....T......C..-..GT.A...C.....T..........  660581517
0        679130883         ...............AT.....-.ACC..GTT..........T........T.  679130832
0        683654813         .......G........T.....-.CCC..GTT..........T..CA......  683654762
0        684895402  -............CC..AA...AT.....-.CCC..GTT..........T..........  684895460
                          \                                                     
                          |                                                     
                          T
0        715247063         ......CC..........C...-.GCC..GTT..........T....C.....  715247012
0        259841049  C..A..T...........-....T.......CC-..ATT..........-..........  259840992
                           \                                                    
                           |                                                    
                           G
0        80962727         .................AA....-.AC...GTT..........T..........  80962779
0        316371822  ...A..T......CC....A...T.....T.C.-..ATT..........T..........  316371881
                           \                                                    
                           |                                                    
                           G
0        672799275  A......G....T....A.....TG....--..A...CC..........TT.........  672799334
                          \                                \                    
                          |                                |                    
                          C                                A
0        343902037  .AG..-.....G..C.......AT......CC.A...---.........T..........  343901981
                                                 \                              
                                                 |                              
                                                 A
0        695730971  A..A..T.....TC.........T.....G.CC.GG.T-..........T..........  695730912
                           \                                                    
                           |                                                    
                           G
0        711628607         ......CC...............-.CC..GTT..........T..........  711628556
0        11906776   .-....T......CCC....T..T......-.CC..GTT..........T..........  11906718
                           \                                                    
                           |                                                    
                           G
0        150255375        ........C..............T.CCCTG..-.......A..T..........  150255323
0        307560884       ........C.........TG....A.CA.G..T..--.......T..........  307560832
0        270979407         ......A...A....AT.....A.---..C............T..........  270979356
                                                            \                   
                                                            |                   
                                                           TT
0        271793618         ......CC........T.....A.CC-..GT...........T..........  271793669
0        355616582  G.A.CTG..CA............T.....-...C..GTT..........T.........   355616639
0        489816733         ................T.....T...GT..GA.C.---....T..........  489816782
0        18373497   A.....T.....GCC........G..T....CC...A----........T........C.  18373440
                           \              \                                     
                           |              |                                     
                           G              A
0        28755599          .......C...A....T.....-..CC..GTT..........T..........  28755650
0        114790215        ....A..C.........TA....A.C.-..ATC..........T.....A....  114790267
0        143879158         .......C..A...G.T.....-.G....CTT..........T..........  143879209
0        295290086        .....C....A...........GA....A..G.G..T.T....T..........  295290140
                                                             \                  
                                                             |                  
                                                             A
0        611315834         ...T..A..............A-..C....TTAT........T..........  611315783
0        641841274  .....---....TA........AGGT....---....T.G.........T..........  641841221
0        692698697  .TA.CT........C........T.....T.C--....T....CT....C..A.......  692698755
                                                            \                   
                                                            |                   
                                                            T
0        20877680         ......TC..A...T..T......C..-..GCC..T.......T..........  20877732
0        89808384          .......C........T.....A.AC-..ATT..........T..C.......  89808435
0        147792891                .....A...T....C....-..GTT..........T..........  147792847
0        151699690        ..A....AA........T..T..-.C....GTT..........T.T...C....  151699638
0        165581613         ......C........AT.....-.C.C...GA..G..T....T....T.....  165581562
0        544300027  ...A..-.......C....T...T.....A.C..-----..........T..........  544300083
                     \       \                                                  
                     |       |                                                  
                     A      CA
0        558858668       .................AT....A.C.....A.C.--A.A....T.........C  558858720
0        655036323                                     ..G...........T..........  655036347
0        676489867                 ........G.....T....-.GCT..........T.....A....  676489910
0        686653437  A..A..........CAA...T..TG....T.C.-..GT...........T..........  686653377
                          \               \                                     
                          |               |                                     
                          T               T
0        699684691  A..A........TGC........T..T..A.C..G..--..........T..........  699684632
                         \                          \                           
                         |                          |                           
                         T                          C
0        711175635         ......C.-....G..........C.-..GCT..........TT....G....  711175585
0        49332637         ....A.TC........A........A--.C..T..G.......T.T...C....  49332688
0        108468583       ........C...............T.C.C.G.TA.-.T......T.A........  108468530
0        157114537       .........C........T.....A.CC-..ATT..A.......T...T......  157114590
0        202263425                 .......AT.....A....T..TT..........T..........  202263471
                                                   \                            
                                                   |                            
                                                  CT
0        274979575         ......CC...A....T.....G-..C..ATT..........C..........  274979524
0        333024670         ......CC..A....CT......-.C...GTT..........T..........  333024721
0        378084253         .......C...-....T.....-..C...GTT..........T..C.......  378084303
0        437122449                .........T.....A..CC..ATT........G.-........A.  437122405
0        568781539           ..G..C..............-..C.G.GTT.......A..T..........  568781588
0        651148807                       ..T..T..A.C.....--..A.......T......A...  651148843
0        698268707             ...G..A.G...T..T....C--...T...........T.T........  698268753
0        55075693   C....---.....CC.A..TG........A..A.G..--..........TG....A....  55075638
                                            \                                   
                                            |                                   
                                            T
0        133652115         .....TCC........T.....-.GCC...TT..........T..........  133652064
0        160723575         .....TCC................-AC..GTT.........CT.........C  160723524
0        254422834         .......C..............-.ACC..G.T.....TT...T..........  254422885
0        311810353  ....---......C.-......T.-....A.C..G..--.......A..T..........  311810409
                     \                              \                           
                     |                              |                           
                    TAA                             C
0        321724372        ........G...AG...T..AC.A....T..TT..........T..........  321724317
                                                   \                            
                                                   |                            
                                                  AC
0        438952987         .....T.C.....T.AT.....-......ATT..........T.T........  438953038
0        555139829  -...---...A..A.........T.....AC.A.G..--.....A.T..-..........  555139777
0        558254939         .......C.A............-.A.C..ATT..........T...G....A.  558254888
0        653021833         .......C.A......T.....-.GCA..GTT..........T..........  653021884
0        684253149  -..ATTT.....G.........AT......C....CA--.....T....T..C.......  684253090
                                                 \                              
                                                 |                              
                                               TTG
0        688500799         ......A....A....T.....G..G................T.T........  688500861
                                                  \    \                        
                                                  |    |                        
                                               TCCA ACAAAG
0        695240164         ......CC.......T.-......CC-..GTT..........T..........  695240114
0        697709816                .........T.....A...-..ATT.....TG...T..........  697709772
0        51321534         .................T.....-.ACC..GTT..........TT......G..  51321586
0        56234228                                      ..T...........T..........  56234252
0        138934464   ...........TA....TT...T..G.....G-..A...........CT.A....T...  138934522
                           \                                                    
                           |                                                    
                           G
0        158210515        .......CC.......AT.....-..C...GTT.A........TA.........  158210567
0        225491224                     ....T.....A.C.-..ATT..........T..........  225491263
0        228422675   .......A...T......G..AT..T..AG.C.T.....-.T......T..........  228422617
                                                        \                       
                                                        |                       
                                                        C
0        340660100                 ........T.....A.C.-..G.T.....T....T....C.....  340660143
0        365480772         .......C......GAT..A..A..C-..ATT..........T..........  365480721
0        437604917                                          ......A..T..........  437604936
0        479224663                                         .......A..T....G.....  479224683
0        534875239                                         ..........T......T...  534875259
0        541556654        ...........A....ATG.........G...-A.A..G.T..TT.......AC  541556707
                                                    \                           
                                                    |                           
                                                    C
0        548709664                                 ......T.G.........T..........  548709692
0        556735700        ........C.A......T..T.....C.A..TA..--......T..........  556735751
0        570608907                                 ......G.G.........T..........  570608879
0        578295560         ......CC.........G......CC-..GTT........C.T....C.....  578295611
0        639639882         .....GC.........T.....T-.CC..GTT..........TT.........  639639933
0        646671835         ......C..A......G.TT....C....GTT.T........T.T........  646671782
                                                     \                          
                                                     |                          
                                                     C
0        673016942                                     ..T.......G...T..........  673016918
0        674687083            ....C........T.....A--.C..GCT..........TT.........  674687130
0        680794694                 ...C....T.....G..C-..GTT..........C..........  680794737
0        683298093         ......CC........T......-.CC..GTT..........T.T.A......  683298144
0        690450943                 ..T.....T.....--..C...GT..T.......C..........  690450985
0        704577786                                   ....G.A.........T..........  704577812
0        710434756                                    ...T...........T..........  710434781
0        332896348  .T.T..TG......A........T.......C....G..--........T....T.....  332896406
                              \                                                 
                              |                                                 
                              T
0        693104462         .......C........T.....T.A.-...TT..........T..........  693104411
0        696478252        .......C..AAA.....T....A......G...--..................  696478201
0        347507507        ............A..........A..C-..GTT..........TT.........  347507559
0        393405186  .GA.TT........C...A....T...-....CC..ATT.A......C.-..........  393405243
0        303650070  CT.----......C.........T.....A....TA.T-..........T..C.......  303650016
0        676591544  ...---.......C..A......T.....A.---.CC............T..........  676591489
                                                            \                   
                                                            |                   
                                                           TT
0        127693072         ................T.....T.-.C..GTT..........T......T...  127693123
0        173174666  G..---.......CC.......AT.....A.CC..A.T-.......A..T..........  173174611
0        559826517         ......C..A......T.....A.CC-..A.T..........T..........  559826466
0        654063391  -.....T.....TCC........T...C.A....G..--..........T..........  654063449
                            \                       \                           
                            |                       |                           
                            T                       C
0        656343433  .A.AC.T.......A...A.C.....T..G.......-.A.........T..........  656343493
                           \                        \                           
                           |                        |                           
                           C                        C
0        133523172        ........CCA.........T..G..C.G..--.......A..T.T........  133523121
0        696051607   ..A...G......--......A.......---...C..G.G.......T..........  696051554
0        230718980  -..A..........C........T.....A.GC-..GTT.......A..T..........  230718922
                          \                                                     
                          |                                                     
                          T
0        254852323  ....AG....A..A....T....T.....A.CC.A..--.T.....A..T....TA....  254852264
                           \                                                    
                           |                                                    
                          AA
0        301574777                                 ........--........T..........  301574751
0        454004440         .......C........T.....-.C.C..ATT..........T..........  454004491
0        623235519         ................T...A...-.C..GTT..........TT.......A.  623235570
0        676722501        ........C.......A......A..C-..ATT..........T..C.......  676722553
0        688453028         ......CC..............-.A....GTT..........T......G...  688452977
0        536870                    ........T..T.....C-..GCT..........T..........  536827
0        51030016          ......CC..A.....T.....A...-..GTT..........T.T........  51030067
0        159002968            .............T.......-....GTT...T....G.T......T...  159002920
0        387320242  -..A..T....G..G..............-.A....GTC.A........T.T........  387320300
                           \                                                    
                           |                                                    
                           G
0        453058160  ...---.................T..T....-CC..GTT.........CT.T........  453058105
0        609118790         .....T.C........T.......A--.C..T..T.......TT.........  609118840
0        626431457         .....TCC........T.....A..--...T..--.......T.....A..A.  626431409
0        663679435                 ..............A.CC...ATT.......A..-.T........  663679392
0        667499054                 ........T.......C.-..ATT..........T..........  667499097
0        692867104         ......CC.T.......T.....-.CC..AT...........T..........  692867053
0        698790582  -..A..T.A..............T..T....-CC..GTT..........T.....A....  698790524
                           \                                                    
                           |                                                    
                           G
0        34850059   -...---.....TC........AT.....A.CC-..GTT..T...T..CT..........  34850113
0        75215933          ......CC...A....T.....-...C..GTT..........T..........  75215882
0        99461978         ......TC........AT.....A.C...A..T.......A..T.T........  99462032
                                                            \                   
                                                            |                   
                                                            T
0        143708380         ..........AAT..AT.......CC.-...A..G.......T...A......  143708329
0        148015576  A..T---.....T.C.......AT........C-..GTC.A........T..........  148015631
0        249952113  -..A....A...TCC........TTG...A...A..A............T..........  249952180
                          \                                 \                   
                          |                                 |                   
                          T                          TTTTACTT
0        384518643         ..........A...........-.A.C..GGC.......A..T....T.....  384518592
0        431258522   ..............-......ATA....A.C.....TTG.........T....T.....  431258463
                          \                                           \         
                          |                                           |         
                          T                                           T
0        496313778         ......C..T......T..T..G.C..T..T..T--......T.T........  496313728
0        662012806       .....A..CAA......AT.....A......G..--........T..........  662012858
0        680582159  -.....T...........CT...T.....A....                            680582192
                           \                                                    
                           |                                                    
                           G
0        692065687         .......C........T.......CC-..CTC......G...T...T......  692065636
0        91353565           ..T...A.......AT.....ACCC....G.A.G.......T..........  91353617
                                                              \                 
                                                              |                 
                                                              T
0        148611153                 ........T.....A.C.-..GTT..........T..........  148611110
0        165817454  -..A.........CC...C...AT.....-.CC...ATT..........T..........  165817396
                          \                                                     
                          |                                                     
                          T
0        189088106         .......C.T.A....T.....A.C.-..GGT..........T...T......  189088055
0        218141867  -..---....C............G.....A......                          218141836
0        226069210                                          .........T..........  226069191
0        256318863  -..A..T.C...T.C.......AT.....T..C..C...-.T......AT.T........  256318922
                           \                          \                         
                           |                          |                         
                           C                          G
0        275472204            ....C........T.....T.CC...C--......CA..T..........  275472251
0        308393980         .......C...A....T.....A.CC-..GTT...T......T..........  308394031
0        346579289       ........C..A.....AAG....A..C...CT.-.....T.....T........  346579236
0        467932564        .......C.......G.T.....A.CC-..GTT.A........T..........  467932512
0        488008922         ......CC.A......T.....A..C-..ATT...........T..T......  488008871
0        519391342         ......AC........A...C.A..C-..ATT..T.......T..........  519391393
0        533563684                                         ..........T..........  533563704
0        543249741                                         ..........T..........  543249761
0        547992738  -..A........T.C..T.....T.....A.CC-..ACT..............TC.....  547992796
                          \                                                     
                          |                                                     
                          T
0        646220261       .......TC....A....T.....A....T.C..--.T.....CT......T...  646220313
0        670415448                                          .........T..........  670415467
0        688622082         ...A...C........T.....A.C.-..GTT.A........T.T........  688622031
0        691462238         .....TCC..A.....T...C...CC-..GT...........T..........  691462187
0        24025460                  ..A....AG.....G..C....G.A....T.T..-..........  24025417
0        34719702        .......TC.........GGG...A..C-..ATT...T......T..........  34719649
0        171584944  -..A..T..G...C....A....T.......CC-..GCT..........T...T..A...  171585002
                           \                                                    
                           |                                                    
                           G
0        214258002                   ............A..C.....--...A..A..T...T......  214257962
0        261931398                 ...A....T.....T...-..GTT......T...T..........  261931441
0        264951634        ......T.C.TA.....T.C......G.T..T...........T.T...A....  264951692
                                                \           \                   
                                                |           |                   
                                              GAT          CT
0        476472414         .......C........T.....T.A.C..GTT.......A..T..........  476472361
                                                  \                             
                                                  |                             
                                                  T
0        512699477        ........C........AT....A.C.C.A.TT.-........T...T......  512699425
0        619405032                 ........T.....A..C-..GTT.......C..T..........  619405075
0        660314765      ..............A...AT...C.-.AC...GTC..........T........A.  660314711
0        680220333                 ........T...C...CC-..GTC..........T..........  680220290
0        680723585         ....T.CC........T.....A.CC-..GTC..........T..........  680723636
0        688812923         ......CC........T.....T.CC-..GTT........C.T..........  688812974
0        690156042        ....A.AC.........TT....G.C..T.C--..........T..........  690156093
0        690192556           .....C.AA.....T..T.....--...............T..C..A..A.  690192606
                                                           \                    
                                                           |                    
                                                          CC
0        690685764       .........G......G.GG.T....CCC..A..--........C...T...A..  690685712
0        694306412                      ...T.......C.-...TT..........T..........  694306450
0        701180153                 ......G.T.......C.-..GGT..........T..C.......  701180110
0        710577324          .....CC...A....T.....T..C-..GT.......CA..T..........  710577274
0        711747699          .....C..T......T..T..A.C....CT..T........T..C.......  711747646
                                                              \                 
                                                              |                 
                                                             AC
0        5685004    A..CC.G...A.TC....A...ATA..C.A....T..T.A........AT........A.  5685065
                          \                              \                      
                          |                              |                      
                          T                              C
0        16867420                    .........T.....G.A.CT.A.........TT.........  16867463
                                                                       \        
                                                                       |        
                                                                       G
0        48152754           .....C....A...AT.....A..C-..GTT..........T...T......  48152704
0        60754288   ...A..T......CC........T......--.C..G.T.A...TGA..T..........  60754345
0        99089769          ......CC........TG....-.C.G..GTT..........T..........  99089718
0        147579850        ........C.AA.....T.....A.CC-..GCTC.........T..........  147579902
0        233648667  ...A..T.......C.......AT.....A.CC.A.CT..T--......TT.........  233648609
                           \                                                    
                           |                                                    
                           G
0        238853648                   .........T..A..C....T.G..T......TT.....T...  238853691
                                                                       \        
                                                                       |        
                                                                       T
0        288631303                   ......A.......C.....TAA......T..G.T........  288631260
                                                        \                       
                                                        |                       
                                                        C
0        335560888        ......TCC........T.....A.A..-.ACC..........T...T......  335560940
0        364121470         ......CC........T.....G--.C...TT.........CT...T......  364121520
0        365290803                          .....A..C-...TT..........T..........  365290837
0        367402877        .......CC.A......T.....A.CC-..G.T..........TTG........  367402825
0        383822207                 ........T.....A..C.------.......C.T...T......  383822169
0        404262560  ...TT-.......C..T.....TT..-.G.......GT.G...C..C..T..........  404262502
                                                     \                          
                                                     |                          
                                                     C
0        539471781         ............T...T...CC..-CC..GTT..........T........A.  539471832
0        540426560                 ..A.....TA.TG........-.T...T..CA..T..........  540426517
0        563491007         .......C...A...ATT....A..C...GG.-....T....TT.........  563491058
0        616466739         .......C...A...AT.....-.C.C..GTA..........T..........  616466688
0        620184686                 .......AT.....-.G.C..GT...........T..........  620184729
0        670022672          .....CC...........T.........G.T..T.......T.T...A....  670022617
                                                  \                             
                                                  |                             
                                               ACAA
0        676379076        ........C...AT..AT..TG.A.AA...C.........T..T..........  676379131
                                                            \                   
                                                            |                   
                                                           CT
0        685311209                  .......T.......CC-..ATT..........T.T........  685311167
0        686983323           ....C..A.T....T....-...C...GT...........T.T........  686983372
0        691345379        ........C.T......T.....T..C...GCC.--.......T..G...A.A.  691345430
0        701610753           ....C..A......T.......CC-..GTC..A.......T.T........  701610704
0        216994547  -..A..........C.T......T.....-...C..GTT..........T..........  216994489
                          \                                                     
                          |                                                     
                          T
0        12918107   -.....T......CC.......A......A.---..GT...........T..........  12918051
                           \                                                    
                           |                                                    
                           G
0        88302896        ......C..C........T.....A..C.GA.C-..........T..........  88302843
0        6600799         ..G......C........T.......AC.TG.C-..........T..........  6600852
0        40327426         ......T..........T..T..A.......TT......T...T..........  40327371
                                                   \                            
                                                   |                            
                                                  CC
0        133811719        .......CC........T.......C.-..G.T..........T.T.T......  133811667
0        262273797  ...A..T.....TCC........T..T..A.C.-...T...........T..........  262273736
                     \     \                                                    
                     |     |                                                    
                    TA     G
0        687024477          .....CC..............G.--..C..T..........T..........  687024526
0        671091009  A..----......CCCT............A.C...C...--........T..........  671091062
0        685668885  -.AA........T.C........T.....A.C..A..--..........T..........  685668827
                           \                         \                          
                           |                         |                          
                           G                         G
0        17630474   .-.A..-.....T...A......TTG...G..C...CT......T....TT.........  17630415
                                                            \                   
                                                            |                   
                                                           CT
0        79179506   -....TG.A..........T...T.....A.---.......T.......T..........  79179564
                        \                                   \                   
                        |                                   |                   
                        T                                  TT
0        234874061       ............A.....T.....A.--G...TT.......A..T......G...  234874009
0        277759103   .....-.A..............T..T....-....GT...A.....A.T.T........  277759159
0        331084224  .-...........C....A....T.....A.CC.G..--.....G....T..........  331084166
                          \                          \                          
                          |                          |                          
                          T                          A
0        337721779  .T.----................TTT...A......C.--.A.......T..C..C....  337721832
0        489199183                     ....T............CTT...T......T..........  489199224
                                                                        \       
                                                                        |       
                                                                        C
0        557354170         .....TCC........T.....A.A.G...GT..........T........A.  557354117
                                                            \                   
                                                            |                   
                                                            T
0        708092738          ....T.G........T......GC.-..GTT..........T..........  708092788
0        6944167           ......G.......GTT.....A..C.G..G..--.......T.....A....  6944117
0        14894583          ......CC.......AT.....T.ACC....T..........-..........  14894531
                                                            \                   
                                                            |                   
                                                            T
0        59459531         ...A..A.C...AA.........A.C....G..--........T..........  59459582
0        105027690         ......CC..............A.CA.G..T..--.......T..A.......  105027740
0        118034242  ....---..........---...T......---...A..--....G...T..........  118034293
                     \                                                          
                     |                                                          
                    GAA
0        219378590  -...-..C..C....A.T.....T.....A.CC-..GTT..........T..........  219378646
0        361253242         ......C.....A..AA.....TCC.....GA.-...A....T..........  361253293
0        471033942  CT.----.....T.C....G..AT.....A..C.T..T..--.......T..........  471033995
0        547807477         .....T..........T.....A..C.G..T..--.......T.T.A......  547807427
0        688268726         .....T.C........T.....T.CC.A..T..--.......T..........  688268676
0        19008828         ....C............TGT.C.T.C....G.A--.....T..C..........  19008879
0        27063259          ......CC...A....T.....A..C-..GTT..........T..........  27063208
0        100094863         .......C..A.....T.....A.CC-..GCC..........T..........  100094812
0        171236272         ......CC.......AT.......AC-..GTT..........T..........  171236221
0        254705010         ......C.........T..A..A..C.G..T..--.......T..C.......  254704960
0        296076156       ........CC........T..T..T.C.-..GTT.......A..T..........  296076103
0        555808014         ......CC........T.....A.CC-..GTT..........T..........  555808065
0        660890089         ......CC........T.......CC.G..--..........TT.........  660890140
                                                     \                          
                                                     |                          
                                                     G
0        668779080  -..A-.......TC.C.A....AT.....T..CC.....G........GT..........  668779140
                               \                        \                       
                               |                        |                       
                              TG                        G
0        711404274  -.C.AG......ACC........T........C-..GTT.A........T..........  711404215
                               \                                                
                               |                                                
                              TT
0        13418387        ...A.............TT........G.A.A.--.A.......T...A..T...  13418335
0        22368581          .....TCC..............A.CC...CT...........T...T......  22368527
                                                            \                   
                                                            |                   
                                                           TT
0        50026117   .-....G.A....CC......T.T...A.T.-CC..GTT..........T......T...  50026059
                          \                                                     
                          |                                                     
                          T
0        228787119  -..AA.........C.....T..G..T..A.AAC.C.T...........T..........  228787181
                          \                                \                    
                          |                                |                    
                          T                              CTA
0        353068357        ......TA.......G.T.....G.G....C..--........TTT........  353068306
0        466807356  ...CA.T.....TGC........TA....A..C.G.A.A.---...A..T..........  466807413
                            \                                                   
                            |                                                   
                            T
0        620054687             ........A...T.....T.......TTA.........T.T........  620054637
                                                  \                             
                                                  |                             
                                                 TA
0        7971711                                             ........T...T......  7971693
0        13097280                                        ..A..................A.  13097258
0        78993195   .....T....C.......C..T.A..AG.......AC.T..........T..........  78993131
                       \           \                  \     \                   
                       |           |                  |     |                   
                       T           A                 AA     C
0        80605292                                          ..........T..........  80605312
0        134903501         .....TG........AT.....A.CC.G..T..--.......T..........  134903451
0        187148972                                   .....T..........T..........  187148946
0        203646009       ........GC..A.....T.....A.C.A-.GGT..........T..........  203646062
0        260496421           ....C.........T.....T-.CC..GTT..........T..........  260496372
0        276047151                ....A....T.....A.A....GTT..........T..........  276047105
                                                     \                          
                                                     |                          
                                                     C
0        280172832                                           ........T..........  280172850
0        308722315  -..---..A...TC..A......TT....A......--...........T.........C  308722259
                                                   \                            
                                                   |                            
                                                 CCT
0        330098067         ...A...C........TT....A.CC-..GTT..........T..........  330098118
0        332498624         ...A..C.........T.....A.C.-..GTC....C..A..T..........  332498675
0        343546550                                         ..........T..........  343546570
0        362526907         ......CC........T..T..A.CC-..CTC..........T..........  362526958
0        495790008  .............CC...AA...T..T..A.C.-..GTT..........-..........  495789951
0        611639663        ......G.C........T.....A.A..A..CT...A.TG...T..........  611639717
                                                           \                    
                                                           |                    
                                                           C
0        620968356          .................C..C......--.......T.C...T....C..T.  620968407
                                               \                                
                                               |                                
                                              TG
0        648203229                                        ...........T..........  648203250
0        685527489                                          .........T.....C....  685527470
0        699535916     ..T......TC.........TT....-...-----.A......T..T.T........  699535866
0        701463142                                        ...........T..........  701463163
0        708793306                     ....T.....T....A..--.T........T..........  708793345
                                                   \                            
                                                   |                            
                                                   C
0        53274128                   .......G.....G.CA...ATT....G.....-..........  53274170
0        61988840                     .....T.......CC-..GCT..........T..........  61988800
0        141750995         ......CC..A.....T.....A.C.CTG.T..-........T..........  141751046
0        145438512         .....TA........CT..--..--....A..A......C..C..........  145438560
0        151347662         .....TCC........T.....ACC....CT..--.......T..........  151347612
0        254548487   ..A..T......CC....T...T.......C.C-----..........T.A........  254548540
0        256558586         .....TCC....T..A......A....TG.TT.-........C..........  256558637
0        259777052        ..T....CC...A....T.....A.C..G.C..--........T.....AA...  259777103
0        265851006  A..A.........C....A....T..A..A..C-..ATT.A........T..........  265851068
                     \    \                                                     
                     |    |                                                     
                    TAG   T
0        276724605        ..A....C........AT.....A.C.C.CC..--........TTG........  276724554
0        305347357         ......CC........T.....A.C..G..T..--..T.A..T..........  305347407
0        337553073         ......CC........T.......CC.G..T..--..G.C.AT..........  337553023
0        412944880        .......C...AA....T......-.A...----..T......T....C...A.  412944928
0        546873386         ......C........AT..T..A...GTG.T.A-........T..........  546873437
0        549164619                                  ....G.C..........T...T......  549164646
0        646228115  -..A.TG......CC.A.A.........A......----.......C..T...T...CA.  646228059
                                                \                               
                                                |                               
                                               AA
0        661628309                 ........T.......CC-..GTT...A......T..........  661628352
0        687594116            ...C..T.T....T.....TG.C-...TT..........C..........  687594068
0        690087897          .....CA...A....GT....A..C...CT..T.....A..T..........  690087845
                                                             \                  
                                                             |                  
                                                             A
0        710455341       ...A.....C..AC....T....C..CC-..ATT..........T..........  710455288
0        216489184  ....---...................T..T.A...C..A--........T..........  216489238
0        13186117          .......C........T.....A...-..G.T..........T..........  13186168
0        701424256       ........C.........T........C-...TT...T......T..........  701424203
0        27147446         ........C........T.......AC-..GT...........T..........  27147498
0        59966753   ...TA.C......C.........T.....A.CC.G..--...T......T.....A....  59966812
                               \                                                
                               |                                                
                              TG
0        706035114  -..A....A.............AT........C-..GT...........T......T...  706035056
                          \                                                     
                          |                                                     
                          T
0        34210205          .......C..............A..C-..GTT..........T..........  34210256
0        157106799         .......C........T.........-..ACT..........T.T........  157106748
0        251776192         ......CC........T.....A...-..G.T..........T..........  251776243
0        312807585         ......C........A........C.-..GTT..........T..........  312807636
0        508989598         ................T.......CC-..GTT..........T..........  508989547
0        651228400         .......C........T.....A.C.-..GT...........T..........  651228349
0        652749147         .......C........T.....A.C.-..GT...........T..........  652749096
0        43879103           ......C................C.-..GTT..........T..A.......  43879053
0        260325037  -..A..T......CC........T.......C.-..GTT..........T.T........  260324979
                           \                                                    
                           |                                                    
                           G
0        299025384  A...---.....TC.........T..T..A..CC.A.-T..T..A....T..........  299025329
0        674393419         .......C.......AT........--...--..........T.....A....  674393371
0        674575061  -..A..TGA...TC.................CC-..GG...........T...T......  674575004
0        24000460         ..........A......T.....A..C-..GTT..........T..........  24000408
0        231750992        .......C.........T.....A...-..GTT..........T...T......  231750940
0        262020032        .......C.........T.....A..C-..GTT..........T..........  262019980
0        265362934  -..A..T.......C........T.....A.CA-..GTT..........T..........  265362876
                           \                                                    
                           |                                                    
                           G
0        626153008        .......C.........T.......CC-..GTT..........T..........  626153060
0        638406030        ........C.....CG.T....C...C...GC-......G...T..........  638405978
0        669551034  ....---.....ACC........T.....A...-..G.T..........T..........  669551089
0        673074130        .......C.........T.......CC-..ATT..........T..........  673074078
0        677937945  ...A........T.....CT...T.....A...-..GTT...T......T..........  677937886
                           \                                                    
                           |                                                    
                           G
0        702158742  .-..---.A.....C........TT......CC.GG.C-..........T..........  702158796
0        712996443         ......CC...............C---..GT...........T..........  712996492
0        52752698          .....T.C........TT........-..GTC..........T..........  52752749
0        53446249          .......C........T.......CC-...TT..........T...T......  53446300
0        58263699        .........C........T.....A.CC-..GTT..........T..........  58263646
0        81580310   -..A..T.....T.C........T.....A.C.-..ATT..........T..........  81580252
                           \                                                    
                           |                                                    
                           G
0        85442778          .......C.......AT........C-..GTT..........T..........  85442727
0        94748067          .....TC.........T.....A...-..GTT..........T..........  94748118
0        146248694         .............T........A..C-..GTT..........T..C.......  146248745
0        149940606         ......C......T..T........C-..G.T.......A..T..........  149940555
0        215778985         .......C...A....T.....A.A.-..GTT.....................  215778934
0        253628580         ......CC..............A.CC-..G.T..........T..........  253628529
0        274915728         ................T.....A..C-..ACT....C.....T..........  274915677
0        303372799  -..A.....G...C...............A.CC-..GTT..........T..........  303372741
                          \                                                     
                          |                                                     
                          T
0        334444204                 ..............A...-..A....T.......T...T......  334444161
0        342331844         ................T.....A..C-..GTT...T......T..........  342331895
0        363098372         ......C.........T........CCT..T.-.........T....T.....  363098423
0        497424461         .......C..CC....T...C.....-...TT..........T..........  497424410
0        500903712                 ....A...G.........-...TT..........T..........  500903755
0        503382603         ......C.........T.....G..C-..GTT..........T..........  503382552
0        503798911         .........A......T.......CC-..ATT..........T..........  503798962
0        557733792         ....................A.A.CC-..GTT..........T..........  557733741
0        562168880         ...........A....T.....A..C-..GCT..........T..........  562168829
0        565313567  -...---......CA....T...T.....A......G...A--...A..T.....C..A.  565313622
                                                   \                            
                                                   |                            
                                                  AC
0        660508215       ........CC........T..T..G..C-...TT..........T..........  660508162
0        670481407         .......C........T.....A.C.-..G.T.....T....T..........  670481458
0        675098293         .....T.G.A......T.......C.-..GT...........T..........  675098242
0        677668028                 ........T.........-..ATT..........T..........  677667985
0        698620047         ......CC........T........C-..GTT..........T..........  698619996
0        699268880         .....T.C.A......T........C-...TT..........T..........  699268931
0        23159522           .....CC........TG....A.CC.......--.......T..........  23159473
0        35720629   G...---...............AT..TG...CC-..ATT..........T..........  35720574
0        43677348          ................T...AGTC.....G..--........T..........  43677298
0        51516017   .-.A..TG......C........T.....A..C-..GTT..........T..........  51516075
                             \                                                  
                             |                                                  
                             A
0        157036724        ..T..............T.....A..C-..GTT..........T..........  157036672
0        157283517        ........C........T.....A..C-..GTT..........T.T........  157283569
0        159870829        ........C..T....AT........CCTG..-..........T..........  159870881
0        228765045        ...A...C.........T.....A..C-..GTT..........T..........  228765097
0        229957116        ........C........T.....A..C-..GTT..T.......T..........  229957168
0        254223371  -...........TCC....AT...........C-..GT...........T.........A  254223429
                          \                                                     
                          |                                                     
                          T
0        256734196        ........C........TG....A.CC-...TT..........T..........  256734248
0        264923959  -.....T......C....A....T.....T.CC-..GTT..........T..........  264924017
                           \                                                    
                           |                                                    
                           G
0        306256632        ........C........T....GA..C-..ATT..........T..........  306256580
0        328374063             ..C.........T.....A...-..GTT..........T..........  328374110
0        330307516        ..A....C.........T.....A.C.C.C.T-..........T..........  330307568
0        383870141        .......CC........T.....A.C.-..GTT..........T..........  383870193
0        405364444     ..T........C.T.A..........A...-..GTT..........TT.........  405364389
0        498124926        ......TCC........T.....A...-..GTT..........T..........  498124874
0        498210229        .......CC........T........C-..GTT..........T...T......  498210281
0        504319624   ..A..........C........T.....A.CC-..GTT.......A..T..........  504319681
0        545294397        ........C........T..T......CAA.T-..........T...G......  545294449
0        610336322          ....T.C........T..G..A...-...TT..........T..........  610336272
0        655277079          ......C..A.....T........C-..GCT..........T..........  655277029
0        676314243        ..A....CC........T.........-..GTT..........T..........  676314191
0        683784038          .....CC........T........C-..GTT..........T..........  683783988
0        691962567        .......C..T......T..T....C.-..GTT..........T..........  691962515
0        691985362  -..A.......G.CC...C....T.........-..GTT..........T...T......  691985420
                          \                                                     
                          |                                                     
                          T
0        12835256          ............A...T...A.A.C.-..GTT..........T..........  12835205
0        16755394          .......C..A.....T.....A.C.-..GTT..........T..........  16755343
0        19934409            ....CC........T........C-..ATT..........T..........  19934458
0        32654745   -.....T.....AC....C....T..T..A...-..GTC..........T..........  32654803
                           \                                                    
                           |                                                    
                           G
0        51827243          ......CA................CC-..GTT..........TT.........  51827294
0        52840120    ...........TAC.A......T........C-..GTT..........T..........  52840178
                          \                                                     
                          |                                                     
                          T
0        60536177          .......C........T..TG...C.-..ATT..........T..........  60536126
0        80195300          ......CC..A...........A.C.-..GTT..........T..........  80195249
0        85275057          ......CC...C....T........C-..GTT..........T..........  85275108
0        148201018         ......A...A.A.........A..C-..ATT..........T..........  148201069
0        152205860         ......C...A.....T.....A.CC-...TT..........T..........  152205911
0        157252490  .-.A........TCC........T..T..GG.C-..GCT..........T..........  157252432
                           \                                                    
                           |                                                    
                           G
0        168633754         .......C...A....T.....A..C-..GTT..........T..........  168633703
0        169828003         ......C..A......T..T......-...TT.A........TA.........  169828054
0        185001059         ...........A....T.......AC-..GTT..T.......T..........  185001008
0        189835434         ......CC........T.....A.C.-..GTT..........T..........  189835485
0        214522767         ......CA.......TT.........-..GT...........T.......A..  214522716
0        231340608                ...A...........T.C.-...TT..........T..........  231340564
0        253998710         .......C........T.....T.CC-..GT........A..T..........  253998761
0        258327613         ......C...............A..A-..ATT..GT......T..........  258327664
0        266077383         .......C........T........C-..GCT......T...TT.........  266077332
0        272699821           ....CC..............A..C-..GTT..........T..........  272699772
0        278128767  -...---....G.C............T....-....GTT.....TG...T..........  278128713
0        309268604         .......C.T......T.....A.CC-...TT..........T..........  309268655
0        334807267         .......C........T.....A.CC-..GTT..........T..........  334807216
0        365234925         ......C.........T.....T.CC-..GTT..........T..........  365234976
0        374934759         .......C........T.....A..C-..GTT..T.......T..........  374934708
0        381858820         ......CC........T.C.....C.-..GTT..........T..........  381858871
0        381919343         ......C..A..A...T.....A...-..GTT..........T..........  381919292
0        405248752         ................T.....T.CC-..GTT..........T...T......  405248701
0        405250327         .......C........T.....A...-..GTT.....A....T.T........  405250276
0        451082006         ......C.........G.....A...-..GTT...TA.....C..........  451082057
0        454723705         .......C...A....T.....A.C.-..ATT..........T..........  454723654
0        454749015         .....T.C........T.....A..C-..GT...........T......T...  454749066
0        487957762         .......A........T.....A..C-..GTT..........TT.........  487957813
0        489154900         .........A......T.....A.CC-..GTT..........T..........  489154849
0        535432992        ..........A......T..T..A.CC...--.GA..................A  535432941
0        544993641         ......CC........T.....A...-..GTT.......A..T..........  544993590
0        560718619         ......C........AT.....A.C.-..GTT..........T..........  560718670
0        571143339         ......CC........T.....A..C-..GCT.................A...  571143390
0        586114272         ...............AT...A.A.C.-..GTC..........C..........  586114221
0        637928005         .....TC.........T.....A.CC-..G.T..........T..........  637927954
0        652426276         ......CC..A.....T.....A...-..GTT..........T..........  652426225
0        663304361  -...---............TC..T.....G..C-...CT..........TT..T......  663304415
0        666730229         .......C...A....T.....A.AC-...TT..........T..........  666730280
0        673954999         ......CC........T.....A..C-..GTT..........T..........  673955050
0        674700247         .....TC..A......T........C-..GTT..........C..........  674700298
0        683622255         .......C........T..T....CC-..GT......T....T..........  683622306
0        684613991         ......CC........T.....G..C-..GTT..........T..........  684613940
0        686799052         .......C...A....T.......C.-..GTT.....T....T..........  686799103
0        693570023         ......CC..A...........A...-..GTT..T.......T..........  693569972
0        694360403         ......CC..............A.C.-..GT.G.........T..C.......  694360454
0        698204160         ......CC........T.....A..--..G.T..........T..C.......  698204210
0        706100621         ......CCC.......T.....T.C.-..G.C..........T..........  706100570
0        14341266        ........CC........T......CCC-..GTC..........T..........  14341213
0        19089288      ..T.......CC....T...T.....A..C-..GTT..........T..........  19089343
0        31879389           ......C....A...T.....A..C-..GTT..........T..........  31879439
0        54797388   -..A..T......CC...A....T.......CC-..GTT..T.......T..........  54797330
                           \                                                    
                           |                                                    
                           G
0        54831088   -..A..T.T....CC........T..A..A..C-..GT...........T..........  54831030
                           \                                                    
                           |                                                    
                           G
0        55621875           ...............T.....TGCC-..GTT..........T..........  55621825
0        59120151           .....CC.T......T........C-..GTC..........T..........  59120201
0        152137647          ......C..........TT..A.C.-..GCT..........T..........  152137597
0        164843620  .-..C...T....CC..A.....T.....A..G-..GTT..........T..........  164843563
0        228529956       ........CC........T.....A..C-..GTT..........T..........  228529903
0        262825457  -..A..T......CC........TT....A..C-..GTT..........T..........  262825399
                           \                                                    
                           |                                                    
                           G
0        268209872                 ........T.......C.-..GTT..........T..........  268209829
0        288712308  .T----......T..........T.....A.C....--..---.A.C..-..........  288712259
0        304346819        ......T................---....--.GA........T..........  304346870
                                           \                                    
                                           |                                    
                                         TGG
0        352660992          .....CC........T.....A..C-..GTT..........T..........  352660942
0        393792490    ............C........T.....A...-..GTT..T.......TT...C.....  393792433
                          \                                                     
                          |                                                     
                          T
0        481331809                 ........T.....T...-..ATT..........T..........  481331852
0        497917713          .....CC........T.....T..C-..GTT..........T..........  497917763
0        507951808          ......C........T.....A.CC-..GTT..........T..........  507951858
0        540066055  -..A.........CC.A......A.....A..CCA..T-..........T.T........  540065997
                          \                                                     
                          |                                                     
                          T
0        577289513         ...T...A...AG.........A.A.....TT..........T.T........  577289566
                                                     \                          
                                                     |                          
                                                     C
0        625906117          .....CC........T.....A...-..GTT..........T.T........  625906167
0        626182269          ......CCA......T.....A.C.-..C.T..........T..........  626182219
0        636146779        ......TCC........TT....A.C..TC..-..........T..........  636146831
0        657743691  A..A..T................T.....A.AC-..ATT.....T....T..........  657743631
                           \    \                                               
                           |    |                                               
                           G    A
0        674510641          .....CC........T.......GC-..GTT..........T..........  674510591
0        674955395         ......CC.A......T.....A.C--...--..........T..........  674955347
0        675073528  -..A.........CC........T.......C.-..GTT.A...T....T..........  675073586
                          \                                                     
                          |                                                     
                          T
0        676445718                          ..........T..-.AC........T..........  676445684
0        676505508  ...A..T......CC..A.......C...A.CC-..GT...........T..........  676505567
                           \                                                    
                           |                                                    
                           G
0        686872966          .....C....C....T.....A..G-..GTT..........T..........  686873016
0        692545736          ....T.............T..T.CC-..GTT..........T..........  692545786
0        696481136          .....CC.A......T........C-...TC..........T..A.......  696481086
0        697742029  -..---.......CC.A......T....G.C.C...C..--........T..........  697742083
                                              \                                 
                                              |                                 
                                              T
0        701438907          .....CC........T......CC.-..GTT.......C..T..........  701438857
0        703631963          .....CC..A.....T.G......C....T..--.......T..........  703631914
0        710620821          ....T.............T..A..G-..GCT.....T....T..........  710620771
0        712205080  -..A..T......CC....T...........CC-..GTT..........T..CT......  712205138
                           \                                                    
                           |                                                    
                           G
0        434328                   .........T.......CC-..GTT..........T..........  434372
0        3919470             ....CC........T.....A...-..GTT..........TT.........  3919519
0        34124846         .......CC.A......T.....A...CAG.T-..........T..........  34124794
0        43110469              ...G........T.....T.CC-..AT...........T..........  43110422
0        44576571         .......CC........TA....T..G-..GTT..........T..........  44576519
0        61200006         ..A....CC........T........C-..ATT..T.......T..........  61199954
0        71242931         ..A.....C..C.....T.....T.C.-..GTT..........T..........  71242983
0        74736389         .......CC........T.G...A...-..ATT.....T....T..........  74736337
0        92790345              ...C........T.....T.C.-..ATT..........T..........  92790392
0        145738187           ....C.........T.....A..C-..GTT...............GC....  145738236
0        145779727        ........C........T..T..T..C-..ATT..........T..........  145779675
0        156060399           .........A....T..T..A..C-..GTT..........T..........  156060350
0        181531176        ..A.....G..A.....T.....A..C-...CT.....G....T..........  181531228
0        184571668         ....C...C.......T........--.C.GT.T........T...T......  184571718
0        213569981        ....T...C..A.....T.....A..C-..ATT..........T..........  213569929
0        216489634  ...A...A....T.C........T.....A.CC-..ATC..........TT...C.....  216489693
                          \                                                     
                          |                                                     
                          T
0        241394020  .-..---......C.........TT....G.CC....----........T...TG.T...  241394071
0        250958626  -..A....A...A.C........T.......CC-..G.TG....T....T..........  250958684
                          \                                                     
                          |                                                     
                          T
0        255675412        .......C.........T.G...T....TG.T-..........T.T..C.....  255675360
0        263114513         .....TCC........T.....A.C--..G.T..........T..........  263114463
0        268806112        .......CC........T.....A.CC-..GTT..........T..........  268806164
0        273237861        .......A..A......TT......C.-..GTT..........T...T......  273237809
0        278794593           ....CC........T.T.......-..ATT..........TT.........  278794544
0        288627634        .....T..G........T.....A..C-..GTT.......A..T..........  288627582
0        324657007           ....CC...A.............C-..GTT........C.T..........  324656958
0        328047904        .......CC.A......T.....A..C-..GT...........T......T...  328047956
0        328239981        .......C..A......T.......C.-..GGT.....T....TT.........  328239929
0        342452000        .......CC........T.....A...-..GTT.......A..T....C.....  342451948
0        346616889        .......CC........T...C...ACC.A.T-..........T..........  346616941
0        350602015           ....CG........T.....T.CC-...TT..........T..........  350601966
0        362276205         .....GCC........T.....A..C-..ATT..........T..........  362276256
0        380352991        ........C...A....T.....A.C.CGG.T-..........T..........  380352939
0        381260636        .......CC........T.T...A..C-..GTT..........T..........  381260584
0        382493101                  .......T.....A...-..G.T....C.....T..........  382493143
0        383642204           ....AC........T...A.A...-..ATT..........T..........  383642253
0        386196969  ...A..T.......C.......AT.....A.C.-..GTT..........T...T......  386197028
                            \                                                   
                            |                                                   
                            T
0        396732645        ......GCC........T.....A.CCC...T-..........T..........  396732697
0        405230440        ....A...C........T.....A..CC.A.T-.......A..T..........  405230492
0        407751497           .............AT..T.....C-..GTT.A........T..........  407751448
0        424586332         ..G...A.........T.....A.C--.C.GT..........T..........  424586382
0        428364893        ..A...T..........T.....A.C.-..GTT.......A..T..........  428364945
0        454913195        .......CC........T.....A..C-..ATT..........T..C.......  454913247
0        474895902           ....C...............A.CC-..GTT......G...T..........  474895853
0        491441608           ....CC..A.....T.....A..C-....T..........T..........  491441657
0        515698389      .........C..A......T.....A....T.----.........TG..G.A..T.  515698440
0        526692299         .......C.CA.....A..T..A.CC..AG............T..........  526692354
                                                           \                    
                                                           |                    
                                                         GCC
0        543040345        ........C..A.....T........C-..GTT..........TTT........  543040397
0        548909442                .........T.....A.CC-...TT..........T..........  548909486
0        566875787  -..A.T........C..A.....A.....A..C-...TT....C.....T.T........  566875845
                           \                                                    
                           |                                                    
                           G
0        569741182        .......C.........T...C.A.CC-..GTT..........T..........  569741130
0        570558326        .......A....T....T.......CC-..ATT.A........T..........  570558378
0        582990462           ....CC........T.....A..C-..GTT..........T..........  582990511
0        604015273         ......C.........T....CA.C--.C..C..........T.T........  604015323
0        613258966        ......T.C........T.....A..CCAG.T-..........T..........  613258914
0        637271018        ..A....C.........T.....A.CC-..GTT..........C..........  637270966
0        651536159   ....TG......CC........T.G...A..C-..GTT..........T..........  651536102
0        654924238                 ....................--C.A.........T.....C....  654924194
                                                 \                              
                                                 |                              
                                                AA
0        656984426         ......CC.......AT......CC--...CT..........T..........  656984376
0        661691033           ......-...T...T.....T...-..GTT..........T..........  661690985
0        667511730  -..A..T......AC....T...T.....A.CC-..GGC.....................  667511788
                           \                                                    
                           |                                                    
                           G
0        669097149                .........T........C-..ATT.......C..T..........  669097105
0        672309924        .......CC........T.....A...-..ATT.A.....A..T..........  672309976
0        674849030         ....G..C.A......TT....A.....C.-...........T...T....A.  674849082
                                                    \                           
                                                    |                           
                                                    C
0        675254495           ....CC........T.......CC-..GTT..........C..........  675254446
0        677988541           ..........T...T..T..A..A-..GTT..........T..........  677988492
0        679195726        ......TCC........T.....A...-..GTT...........T.......A.  679195778
0        682286361  -..A..T......AC........TG.T....CC-..GTT..........T..........  682286303
                           \                                                    
                           |                                                    
                           G
0        688488589                  .......T.......C.-...TT..........T...T......  688488631
0        702129640           ....CG........T........C-..GTC.A........T..........  702129689
0        702201620           .....C........T.......CC-..GTC..........T..........  702201571
0        704644082           ....CC........T.....A..C-..GTT..........T..........  704644131
0        710503846           .....C........T......CCC-..GCT..........T..........  710503797
0        714934768           ....C....A....T.....A..C-..AT...........T........A.  714934719
0        1633002         ........CC....T...T.......CC-..GTT..T.......T..........  1632949
0        3776829           ......CC........T.CA...CC.-..GC...........T..........  3776778
0        5388960                   ........T.......CG-..ATT..........T..........  5388917
0        6194119           .......C........T..T..A.CC-..GTT..........T..........  6194170
0        11858352          ......CC........T.....A.CC-..GTT..........T..........  11858301
0        13319971   -..A........T.C.T...G..T..T..A.CC-..ATT..........T..........  13320029
                          \                                                     
                          |                                                     
                          T
0        13375432          ......CC........T.....A...-..GTT..T......GT..........  13375381
0        14058296             ...C....C............CA-..GTC..........T..........  14058248
0        14311437          ......CC...C....T.......CC-..ATC..........T..........  14311386
0        14976762        .........C..AAA...T.....A..C-..GTT..........T..........  14976709
0        18580865          ......CC....T...T......GCC-..CT...........T..........  18580916
0        21678524          ....T..C.A..T...T..T.....C-...TC..........T..........  21678473
0        22573623          ......CC........T.....A.CC-..GTT..........G..........  22573572
0        25507356   -..A..T......G.....T...T.....A.CC-..GTT..........T..........  25507298
                           \                                                    
                           |                                                    
                           G
0        26069077   -..A........TC...A.....T.....A.C.-..ATT..........T..C.T.....  26069019
                          \                                                     
                          |                                                     
                          T
0        30565931                    ......T........C-..GTC..........T..........  30565890
0        31513738          ......CC......TCT..T...T.C..C.G...........T..........  31513791
                                                          \                     
                                                          |                     
                                                          T
0        31768169          .......A........T..T..A.C..G..--..........T..........  31768118
                                                    \                           
                                                    |                           
                                                    C
0        33616458                  ..............--A......CA.........T.T.......C  33616414
                                                          \                     
                                                          |                     
                                                         CC
0        35035795          ..A....C...T..........A.CCC-----..........TT.........  35035748
0        35740924                  .......AT.......CC-...TT..........T..........  35740881
0        38786062          ......CC........T.....T.AC-..GTT..........T..........  38786011
0        44355358          .......C.......AT.G...A..C-..GTT..........T..........  44355409
0        51260472          .......C........AA....A.C.-..GTT..........TT.........  51260421
0        56084501          .......C.........T......CC-..ATT..........T...AC.....  56084450
0        56351113                  ...T....T.........-..GTT..........TT.........  56351070
0        57503314          .....TCC........T.......C.-..GCC..........T....T.....  57503365
0        58431500          ......CC...T....T.....A..C-..GCT..........T..........  58431449
0        61094203          ......CC........T.....A.CC-..GTC..........T..........  61094152
0        61616705          .......C.A......T..T...G.C-..GTT..........T..........  61616654
0        61853977          .......C..A.....T.....A.C.-..GTT..........T.T........  61854028
0        63080783   -...A.-.....TCC........T.....A.A.-..GTT.A........T..........  63080839
0        89798882          .......C........T.....A.C.-..ATT..T.......T....C.....  89798831
0        101536930  -..A..T...A...G...A....T.....A.GC-..GTC.A........T..........  101536988
                           \                                                    
                           |                                                    
                           G
0        105827403         ......C......G..T.....A.CC-..GTT..........T..........  105827454
0        107842548         ..A..A......A...T.....A..G-..GTT..........T..........  107842599
0        116309585                 ........T.....A.C.-..ACT..........T..........  116309628
0        117546544         .......G......T.T.....A.C.-..GTT..........T....T.....  117546493
0        121282841         ......C....C....T.....A.CC-..GCT..........T..........  121282790
0        122455427         .....TCC........T.....A.C.-..ATT..........T..........  122455376
0        132362850                      ...T.....A...-...T..A........T..........  132362888
0        132750549       ........CC........T.....A.C.-..GTT......G...TT.........  132750496
0        134585188       .......TCCC.......T.......CC-..GTT..........T..........  134585135
0        145781599         ..A....C........T.....A..C-..GTT........C.T..........  145781548
0        146250009         ......CC....T...T.....A..C-..GTT..........T..........  146249958
0        151590354         ..C...C.........T....G...C-..GTT..........T...T......  151590405
0        152160990         .......C........T..T.....C-..GTT.....T....T.T........  152161041
0        156997832         .....GCC........T.....A...-..GTT..........T...A......  156997781
0        161789515         ......CC........T.....A.CC-..GTT..........T..........  161789464
0        165453509         .....T.C..............A.C.-..GTT.C.....A..T..........  165453458
0        166981202                   ............A.GC.A.--........C..T.....A....  166981242
0        167086456         ......CC...A....T.....A.C.-..GTT..........T..........  167086405
0        169096963         ......C.........TT....A.CC-..GCC..........T..........  169096912
0        169549138         .......C...C..T.T.....A...-..GTT..........T....G.....  169549087
0        171521085         .....T.C........T.....G.AC-..GTT..........T..........  171521034
0        192237515         ..G....C........T....AA.CC-..GT...........T..........  192237566
0        195077061         ......CC...A....T.....G.A.-...TT.....A....T..........  195077112
0        209569883         ......................A.--AAC.GT.....T...CT..........  209569833
0        214548302         .....T..........T..T..A.C.-..ATT..T.......T..........  214548251
0        225609562         .....TCC........T.....A..C-..GTT..........T..........  225609511
0        233153891         ......CC........T.....A.CC-..GT...........T...T......  233153840
0        233438356         .......C.A......T.....A.CC-..ATT..........T..........  233438407
0        238323379        ........C...A....T..T..A...CG..T-.A........TT.........  238323431
0        248336512         ......CC.......TT.....A.C.-..ATT..........T..........  248336461
0        250317538         ......CC........T....GA..C-..GTT..........T..........  250317589
0        254525939         .......C........TT....A..A-..GTT..........T..C.......  254525888
0        255936206         .......C..A.....T.....A.C.-...TT.......C..TT.........  255936257
0        256257565         ..G........C....T..T.....C-..GTC..........T...T......  256257616
0        261825464                 ........T..T..A...-..GTT..........T..........  261825507
0        262692386                 ........T..T.....C-..GTT..........T..........  262692343
0        264033871            ....C........T.....A.CC-..GTT..........T..........  264033919
0        264817898                 ...T....T.........-..GTT..........T....T.....  264817941
0        265730300         .......C........T..T..G...-..GTT.......A..T..........  265730249
0        268375338         ......CC...-.....T....A..C...--..CT.......T......T...  268375289
0        269406845         ......CC..............A.CC-..GTT...T......T..........  269406896
0        269450833         ......CC..A.....T.....A.C.-..GTT..........T..........  269450782
0        272188927         ......CC...A..........A.GC-...TT..........T...T......  272188978
0        295105063   .....-.......C.......AT.....T...-..GTT..T.......T..........  295105121
                                \                                               
                                |                                               
                               TA
0        311720563         ......CC.......AT.....A.C.-...TT..........T....C.....  311720614
0        314431647                 ........T..T..A...-..GTT..........T..........  314431690
0        320180351         ................T.....A.CC-..GTT.A...T....T..........  320180402
0        325457422       .....A...G........T.......CC-..GTT...T......T.T........  325457475
0        326910446         ......C..T......T.....A.CC-..GT...........T....C.....  326910395
0        328829191                 ........T.....A..C-..ATT..........T..........  328829234
0        330115566         .......C..AA....T.....A.A.-..GTT..........T..........  330115617
0        335318912                 ........T.....A..C-..GTT..........T..........  335318955
0        335496315         ......C.........T.....A.CC-..GTT...T......T..........  335496264
0        347233831                 ........A.....A.G.-..GT...........T........A.  347233788
0        350073824                 ........T.....A..C-..GTT..........T..........  350073781
0        357878646                 ........T.G...A...-..ATT..........T..........  357878689
0        361110132         ......CC.A......T.....A..C-..ATT..........T..........  361110081
0        361165032         ..A....C....TG..T.....A...-..GCT..........T..........  361164981
0        361533875         .......C........T.....A.CC-..GTT......G...T..........  361533926
0        363794738         .......C........T.....A.CC-..ATC..........T...A......  363794687
0        364305347  ...A..T......CC........TGG...A.CC-..GTT..........T..........  364305406
                           \                                                    
                           |                                                    
                           G
0        383661877                 .......AT.....A...-..GTT..........T..........  383661834
0        383710978                 ........T.....A..C-..GGT..........T..........  383710935
0        402877321         .......C....A...T.....A..C-..GTT.......A..T..........  402877270
0        426491228         .......G........T.....A...-..GTT....A..A..CT.........  426491279
0        429407451                 ........T.....A.C.-..GTT..........T..........  429407408
0        436371822         ....G..C........T.....A..C-..ATT.A........T..........  436371771
0        446767265  C.....G......GC........T.....                                 446767236
                          \                                                     
                          |                                                     
                          T
0        479699167                 ..............A..C-..GTT...T......T..........  479699124
0        479887371       ........AC........T..T..A.CC-..GTT..........T..........  479887424
0        498727336         ......C.........T.......CC-..GTT..........TTG........  498727285
0        501176050         ...A...C........T..T..A..C-..ACT..........T..........  501176101
0        505633850         .......C........T.....A..C-..GTT.A........T.T........  505633901
0        505990454         ......C.G.......T.....A.CC-..GTT..........T..........  505990403
0        508353082  ...A.TT.....TCC..........C...A.AC-..GTT......T...T..........  508353023
                           \                                                    
                           |                                                    
                           G
0        533617726   ............CC........T..T..A..C-..GTT..........T.A........  533617784
                          \                                                     
                          |                                                     
                          T
0        540070363                 ........TG....A..C-..GT...........T..........  540070406
0        541127574         ....T..C........T.....A..C-..GTT..........G...T......  541127625
0        542555001                 ........T.....A.C.-..ATT..........C..........  542555044
0        547336725  -..A..T...A..CC..AA..........A..C-..ACT..........T..........  547336783
                           \                                                    
                           |                                                    
                           G
0        549015939         ......C..A......T.....A..C-..GTT..........TT.........  549015990
0        573703626         .......C...AG...T.....A..C-..GTT..........T..........  573703677
0        575968813         ......C........AT.....A.GC-..GTT..........T..........  575968864
0        585814479         ......C..A......T.....G..C-..GTT..........T..........  585814530
0        607179929         ..G.......A.....T..T..A...-..GTT.A........T..........  607179878
0        610055129         .......C..............--.AA...-T.T......C.T........T.  610055178
0        610319198                 ........T.......CC-..ATT..........T..........  610319155
0        610790793         .......C...A...AT........C-..GCT..........T....C.....  610790742
0        616778355         ....G..C........T.....A..C-..GTT.....T....T..........  616778304
0        623816625         .......C.A......T.....A.CC-..GTT..........T..........  623816574
0        624523338         ......C.........T..A..A..C-..GTT..........T...T......  624523287
0        631452148         .......C..A....AT.......CC-..GTT..........T..........  631452097
0        635835694         .....A.C...A....T.....A.C.-..GCT..........T..........  635835643
0        640890878         ......C.........T.....A.CC-..GTT..........T...T......  640890827
0        646134126   .....-......A.......G.T.....A..C-..ATT..........T..........  646134068
                                   \                                            
                                   |                                            
                                  GC
0        648151708                 ........T..T..A..C-..A.T..........T..........  648151665
0        648835659                 ........G.....A.CC-..GT...........T..........  648835616
0        649898689                   ......T.....A.C.-...TT..........T..........  649898730
0        651343518         .....TC.........T.C...A..C-..GTT..........T..........  651343569
0        653299185  -...---.....TC.........T.....A.C.-..GTT..TT......T..........  653299131
0        661977232            ....C........T.......CC-..ATT..........T...T......  661977184
0        664566199         ......CC........T.....T.CC-..GTT..........T..........  664566250
0        666435808         .......C.A......TT....A.C.-..GTC..........T..........  666435859
0        677371695         .......C....T.G.T........C-..GCT..........T...T......  677371746
0        679109181                 ........T.......CG-..GTT..........T..........  679109138
0        679983867         ......CC........T.....A..A-..GTT..T.......T..........  679983816
0        680637214         .......C........T.....A.CC-..GTT..........TT.........  680637265
0        683067311              ..C........T.......C.-..GTT..........TT.........  683067265
0        684186424         ......CC...A....T.......CC-..GTT..........T..........  684186475
0        685990607                 ........T........C-..GTT..........T...T......  685990564
0        686427387                      ...T........C-...TC..........T..........  686427425
0        687181135         .....TCC........T.....A..C-..GTT..........T..........  687181084
0        688118242            ...C........ATG......CC-..GT...........T..........  688118194
0        688455823         .......C........T.....A.CC-..GTT.A........T..........  688455874
0        692791105       ........AC..A........TA...C.-..GT...........T...T......  692791052
0        694189383            ....C........T.....A.CC-..GTT..........T..........  694189431
0        694587272         .....AC...AC....TT........-..GTT..........T..........  694587221
0        694609098         ......CC........T.......CA-..GT...........TT.......A.  694609047
0        695295427         ..C...C..A......T.....T..C-..GTT..........T..........  695295376
0        695394882         ......C.....T...T.....A..C-..GTT..........T..........  695394831
0        695481333         ......C....AT.G.......T...-..CT.AA........T..........  695481384
0        696467195         ......CC........T........C-..GTT.T........TT.........  696467246
0        697488527                 ..A.....T........C-..GTT..........T..........  697488570
0        698289335              ...........A..T..G.C.-..GTT..........T..........  698289289
0        698542413  C.....G.....G..........T.....                                 698542442
                          \                                                     
                          |                                                     
                          T
0        699351849         ......C...A....AT..A.....C-..GTT..........T..........  699351798
0        699785092                 ..........C......C-..GTC............T.T......  699785135
0        699796285                 ........T.....A..C-..ATT..........T..........  699796328
0        700355646                 ........T.....A.C.-..GTT..........T..........  700355689
0        700649300         .....G.C........T.....A.CC-..GTC..........T..........  700649351
0        702340486         .......C........T.C.A...CC-..GTT..........T..........  702340537
0        703042036         .....GCC........T.C.....CC-..GG...........T..........  703042087
0        704642001         ......CC....T...T.....A..C-..GTT..........T..........  704641950
0        705678580  .....---...G.CC........T.....T.C.-..GTT..........T..........  705678525
0        707182314                   ......T.C.....C.-..GT...........T..........  707182355
0        709649761         ..G...C......C..G..T..G.CC...--.G.........T..........  709649711
0        710047516                ...........GT........A.-C..........T.T...A....  710047472
0        712545650         .......C..AA....T.......CC-..GGC..........T..........  712545599
0        715395901         ....G..C........T....G...C-..GTT.T........T..........  715395850
0        10694363                 ....T..........A.........CTTTA.....TT.........  10694410
                                                     \                          
                                                     |                          
                                                    AC
0        15642811                   .......T.......C.-..GTC..........TG.........  15642769
0        23008889         ...G...CC..A...........A...-..GTT.....T....T.T........  23008941
0        24180936   -..A..T.......C..A.....T..T..A.CC-..GTT.C........T..........  24180994
                           \                                                    
                           |                                                    
                           G
0        27525213   -..A.-.......CC........T.........-..GTCCA.....T..T..........  27525271
                              \                                                 
                              |                                                 
                             TT
0        28053184                     ...........A.C.-...TT..........T.T........  28053224
0        28824693         .....T..C..A.....T.....A.CCCTA..-..........T..........  28824745
0        33302831           .....C........AT.....T..C-..ATT..........T...T......  33302881
0        44358145          ......CC...AT...T..T..A......C..--........T..........  44358195
0        54644519         .......CC.....C..TT....A.C.-..GCT..........T..........  54644571
0        59322776          .......--.......T.....A.C.-..GTT..........T....T.....  59322825
0        60479636      ..T.......C.........T.....A.CC-..GTT....C.....T.T........  60479581
0        64076137         .......CC.A....G.T...A.A...C.A.T-..........T..........  64076085
0        65039488         ..A....CC......T.G...A....C-..ATT..........T..........  65039436
0        72440618         ........C...A...AT..T..A.C.-..GCT..........T..........  72440566
0        88417977          ...A...C.......AT.........-..GTT..........T....C.....  88417925
                                       \                                        
                                       |                                        
                                       G
0        102859393          ....T.C........T.......CC-..GTC......C...T..........  102859443
0        104116071         ................TT....A....-G.GT.......A..T.....GT...  104116122
0        113310399        ....A..CC........T.....A..CC.A.T-...T......T..........  113310347
0        115077707        ...G...CC..A.....T.....A...-..GTC..........CT.........  115077655
0        117338870        ......TCC.A......T.....A..C-..ATT..........T..........  117338818
0        117723000             ..C.........T.....A..C-..GTT..........T.T........  117723047
0        126838239  -..A..........C....T...T.....A.CC-..GTT..........TT.........  126838181
                          \                                                     
                          |                                                     
                          T
0        132262337        .......CC........T.....A.CC-..ATC.....T....T..........  132262389
0        152178863  .-....T..G...CC........T....AA..C-..GTT..........T..........  152178921
                           \                                                    
                           |                                                    
                           G
0        161990546        .......CC..A.....T..T..A...-..GTT..........T.T........  161990598
0        173672723          .....CC..A.....T........C-..GTT..........T.T........  173672673
0        179745662               ..........T.....A.C.-..GTT..T.......T..........  179745707
0        181216094        ..A...TC..A......T.......A.-..GTT..........T..........  181216146
0        183632601  -....T.A.....AC..T.A...A.....T.C.-..GTT..........T..........  183632543
                        \                                                       
                        |                                                       
                        T
0        217309480         ......CC...A....T.....A..C....TA---.......T..........  217309529
0        219962763        .......CC........T.....A...-..GCT.A...T.A..T..........  219962711
0        225577466        ....A..C.........T.....A..G-..GTT.A..C.....T..........  225577414
0        232611978        ........CACA....AT.....A...-..GTT..........T..........  232611926
0        244020335  -......G...T..A........T.....T.CC-..GTT......T...T..........  244020393
                          \                                                     
                          |                                                     
                          T
0        249048858                    .....T........C-..ATT..........T..........  249048898
0        254568556  ...A.........CC..TA....T......C.C-..ATT..........T..........  254568497
                          \                                                     
                          |                                                     
                          T
0        255721396             ...C........T........C-..ATT.......A..TT.........  255721349
0        257321529        ..T....CC........T.....A..C-..GTT..A.......T..........  257321477
0        258257325        .......CC..A.....T.....A.CC-..GTT..........T..........  258257273
0        259598762  .....T.G......C..A.G...T..T.....C-..GTT..........T..........  259598703
                       \                                                        
                       |                                                        
                       A
0        263091422        ......TCC....T...T.....A..C-..ATT..........T..........  263091474
0        265814456                 ........T..A..A.G....--...........T.....AT...  265814498
0        268181594        ......TCC..AA....T.......CC-..GT...........T..........  268181542
0        273330496        .......CCG..C....T.....T...GT..T-..........T..........  273330548
0        276419160        .......CC...AT..TT.....A.C.-..G.T..........T..........  276419108
0        283144231        .......CC...A....T.......CC-..GTT.A........T..........  283144283
0        293786215             ...C........T.....A..C-..GCT..........T....T.....  293786168
0        301943673          ......C.T......T..T..G..C-..GTT..........T..........  301943723
0        302036159          .....C.........T..T..A.CC-..GTT..........T..........  302036209
0        320116973  A..A..T.A....CC........T.....A.CC-..GTC..........T..........  320117032
                           \                                                    
                           |                                                    
                           G
0        321927547          .....CC........TT....A.C.-..ATT..........T..........  321927597
0        330374251        .....C.C.........T.G...A.CC-..ATT..........T..........  330374199
0        338095198  -..A..T......CC.AAA...AT.....A...-..GTT..........T..........  338095256
                           \                                                    
                           |                                                    
                           G
0        341989811  A..A..TG.G.....C.A.....T.....T.C.-..GT.A.........T...T......  341989752
                               \                                                
                               |                                                
                               G
0        348569589        ..A...G.C...A....T..T..A...-..GTT..........T..........  348569537
0        364008143        ....AC..C........T..T..A..C-..ATT..........T..........  364008091
0        364506262        .......CC..A.....A.....G.C.-..GTT..........T...G......  364506210
0        368083377         ...............AT....G.--C....TT..........T......T.A.  368083327
0        369125484                  .......T.....A..A-..ATT..........T..........  369125526
0        379971540        .......A....T....T.....A.CC-..GCT..........TT.........  379971488
0        381671197   ..A..T.....TCC..A.....T.....A.C.-..GTT..........T..........  381671140
0        454516972        ........C...A....T.....A.C.C.A.T-...A......-..........  454517023
0        454658889  -..A..T.......C....A..A...T...C...G.A--..........T..C...G...  454658948
                           \                     \                              
                           |                     |                              
                           G                    AG
0        464094285        ........C...AT...T.....A.CC-..GTT..........C..........  464094337
0        464191355        .......CC....TG..T.....A..CC.A.T-..........T..........  464191303
0        477186323          .....CC.......AT.....T.C.-..GT...........T......T...  477186373
0        491425057          ......C.......AT........C-..GTT..T.......T..........  491425107
0        491711069        .....T..C........T..T..A.CC-..GTT..........C..........  491711017
0        491903114    ......A....CC....T...T.....A.CC.T..T-..........T..........  491903171
                          \                                                     
                          |                                                     
                          T
0        492057066          .....CC........T.....T.CC-..GTT..........T..........  492057016
0        494576222        .......CC.......AT.....G.CC-..G.T..........CT.........  494576170
0        497528828        ......TCC....A...T..T..A...-..GTT..........T..........  497528880
0        500089473         ........--......AA....A...-..ATT..........TT.........  500089522
0        500966378           ......G..A....A..T..A..--.A.T......T....T..........  500966330
0        505814489  .......G......C........T.....A.AA-..GTT.C.....A..T..........  505814548
                          \                                                     
                          |                                                     
                          T
0        510620363        .......CC....A...T.......C.-..ATT.....T....T.T........  510620415
0        525650312          .....CC...T....T.....A.C.-..GTT..........T..........  525650362
0        527644540  -..A..T.A....CC..TT....T....AA.C.CT..T.-.........T..........  527644482
                           \                                                    
                           |                                                    
                           G
0        528217484        .......CC.AAA....T.........-..GTT........G.T..........  528217536
0        547188561          ......CC.T.....T........C-..GTT..T.......T..........  547188611
0        563027940        ....A..CC........T.....A.CC-..GCT..........T..........  563027888
0        577590732        .......CC..T.....TT....A.C.-..GTT..........T..........  577590784
0        577641630        ....A..CC...A....T...C.A...-..G.T..........T.T........  577641578
0        615082555  ...T---.A...TC.....TC..T.....A........T.A....G...T.T........  615082612
                                                           \                    
                                                           |                    
                                                           C
0        616101108        ......TCC.......AT.....A.C.-..G.T..........T...T......  616101160
0        616878896                       ..T.....A.C..G..--..........T..........  616878932
0        634129305        ....A..C...A....ATT....T...C.A.T-..........T..........  634129253
0        654166499        .......C...AT...AT.....A..C-..GTT..........T..........  654166447
0        661474392          .....CC.......AT..G..G..G-..GT...........C..........  661474342
0        670928609  -..A..T....G.CC...A....T.......CC-..GTT..........TT.........  670928551
                           \                                                    
                           |                                                    
                           G
0        673656394        .......CC....T..TT.......CC-..ATT..........T..........  673656342
0        675122473        ......GCC.T......T.....A.C.-..GTC..........T..........  675122525
0        675744064          ..A...C.......A...T....CC-..GTT..........T..........  675744014
0        676234895  -..A..T......CC......G.T.......CC-..GTT..........T....C.....  676234837
                           \                                                    
                           |                                                    
                           G
0        676892770        ......T.C..ATT...T.....A..--...T...........T..........  676892719
0        680509366         .......C.A......T.....AC..A..GTT..........T..........  680509311
                                                      \                         
                                                      |                         
                                                    ATC
0        681303357        .......CC........T.......CC-..GTT...........A...G.T...  681303409
0        683473174        .......CC........T.....T.CC-..GTT...........T.........  683473122
0        683527648          ......C........TTG...T.C.-..ATT..........T..........  683527598
0        685983538          .....CC.......AT.......CC-..GTT..........T..........  685983588
0        686427032          ......C.A......T.....A.C.-..CCC..........T...T......  686427082
0        689464037          .....CC........T..T....CC-..GTT..........T..........  689464087
0        690270058  -..A..........C.A.A....TT....A..C-..GTT..........T..........  690270116
                          \                                                     
                          |                                                     
                          T
0        690904599  -..A..T.A....CC...A....T.....A.GC.T..C.--........T..........  690904656
                           \                                                    
                           |                                                    
                           G
0        692234351        ......T...AA.....T..T.....C-..GTT..........T...T......  692234299
0        697589261  A...---...A..CA........T.T...A.CC...C..--........T..........  697589207
0        698071780        .......C....A-...T.....A..G-..GTT..........T..........  698071729
0        699428568        .......C.......T.T..T..A.C.-..GTT..........T...T......  699428516
0        705582816        ......TCC.A......TG....G...-..GTT..........T..........  705582764
0        4252609    -......A...T.CC..A.....A..GG...AC-..GTC..........T....C.....  4252551
                          \                                                     
                          |                                                     
                          T
0        4684188           .....ACC........T.....A.CC-..GTT..........T..........  4684239
0        4920129           ......CC......G.T....C...C-.AG.T..........T..........  4920078
0        6541947           ..........A.....TA......G.-..GTT..........T...A......  6541894
                                                 \                              
                                                 |                              
                                                TT
0        7524325           ......CC........T.C...A..C-..GTT..........T.T........  7524376
0        9374219                                           ..........T..........  9374199
0        12700236                 ......C..T.......CC-..GTC..........T..........  12700280
0        14922272          .......C...A....T.....A.CC-..GTT.C........T..........  14922221
0        16098357          ......CC...A...ATT......CC-..GT...........T..........  16098408
0        18912282                                     ...G...........T..........  18912257
0        22451150          ......CC........T..T..A.CC-..GTT..........T..........  22451201
0        22853956          ......CC..A..T..T.......CC-..GTT..........T..........  22853905
0        29646266          ......A..A......T.....A.G.-..GCT..G.......T.T........  29646317
0        29712385          .....TCC........T....GA.CC-..G.T..T..................  29712334
0        30919897          ......C...A.....T.C...A..C-..GTT..T.......T..........  30919846
0        30962292          ......CCG.A.A...T.......C.-..ATT...........A.........  30962343
0        34494760            ....CC.....T..T.....A..C-..GTT..........T..........  34494711
0        35224302                      ....T..TG.....-..GT...........T..........  35224263
0        35718133          ......CC........T..T..A.C.-..GG...........T..C.......  35718184
0        36147807          ..A...CC........T.....A.C.-..GTT..........T...T......  36147858
0        43241363          .....TCC........T.....A..G-..ATT..........G.T........  43241312
0        44207523          .....TC..A.A....T........C-..GCT.......A..T..........  44207472
0        44304018          .....T.C.......A.T....T.GC-..GTT..........T..........  44304069
0        44504029          ......CC...A...AT........C-..GTT......C...T..........  44503978
0        44545945            .....C..A.....T.....A..C-..GTT..........T.T........  44545896
0        49376865          ...C..CC...A....T.....A..C-..ATT..........T..........  49376916
0        50496321          .......C........T.....A.CC-..GTT...T......T..........  50496372
0        51210486          .....GCC.......ATT.......C-..ATT..........T..........  51210435
0        51298257          .......C...AT...T..T..A..C-..GTC..........T..........  51298308
0        52340013            ....C....T....T.....A.CA-..GTT..........T..........  52340062
0        52574020          .......CA......AT.....A..C-..ATT..T.......T..........  52574071
0        54383078   A..A........GCC...A...AT.....A...-..GTT..........T.T........  54383019
                          \                                                     
                          |                                                     
                          T
0        54442344          ......C.........TA.T..A..C-..ATT..........T...T......  54442395
0        54717366          .......C.A......T.C...A.CC-..GTT..........T..........  54717417
0        57777553          ......C....A....T.....A..C-..GTT.........CTA.........  57777502
0        57916077          ......CC........T.....A.CC-...TT...T......TT.........  57916026
0        58325772          .......C...AT...T...A.A.C.-..GTT..........T..........  58325721
0        60438518   ....---.......C...C....T..T..A.AC-..ATT..........T..........  60438573
0        61423786          ......CC..A.....T.....A.C.-..GCT...T......T..........  61423735
0        61783640   -..A..T......CC..C.T.G.T.....A....G..C.--........TA.........  61783582
                           \                        \                           
                           |                        |                           
                           G                        A
0        71206785          .......C.......CT..A..A.C.-..GTT.......T..T..........  71206734
0        76881317                 .........T.....A.GC-..GTT..........T..........  76881361
0        79306407            ...T.C........T.....A..C-..GTT..........T.T........  79306358
0        79320988                                         .......T....A.........  79321009
0        80733227          .....T.G...AA...T...C.A.C.-..G.T..........T..........  80733278
0        82073511          .......C.......AT.....G.CC-..ATT..........T....C.....  82073460
0        82333001            ....CC.A....T.T.....A...-..ATT..........T..........  82333050
0        83890638          .....TC....A..G.T.......C.-..ATT..........T..........  83890689
0        87780823          .....TCC................AC-..GTT..G.......T....C.....  87780874
0        89914544          ......CC...........T..T.GC-..GTT..........T....C.....  89914595
0        91920387          .....TCC........A..T..A..C.G.C--..........T..........  91920437
0        99819267                                    ....-...T.......T..........  99819292
0        99877013          .......C.....T..T.......CA-..GTC......GA..T..........  99876962
0        101521089         ......CC..AA....T.......CC-..GTT..........T..........  101521038
0        101573079         .....T.C..............A.AC-..GTC..........T...TG.....  101573130
0        102132641         ......AC........T.....A..C-..GTT.A........T..A.......  102132590
0        102197483  ...A....A...GCC.......AT.......CC-..GTT..........T..........  102197542
                          \                                                     
                          |                                                     
                          T
0        107383366         ......AC........G.....A.CC-..GCC.......A..T..........  107383417
0        111061507           ....C....A....TT....A..C-..GTT..........T..........  111061556
0        115747776                                            .......T..........  115747759
0        117935586         ....G.CC........TT....A..C-..G.T.A........T..........  117935535
0        118401312         ...T..CC........T.....A.C--.C..T.......T..C..........  118401262
0        119619444         .......C.TA.G...T.....A...-..GTT..........T...T......  119619495
0        120951120                   ......G.....A.C.-..ATT..........T..........  120951161
0        121188975                 ...A....T.....A.G--.C..T..........T..........  121188933
0        122107482         ......C....C..T...C...A.C.-..GT........A..T..........  122107431
0        130199400         .....TCC........T........C-..GTC..........TTT........  130199349
0        130830445                                         ..........T..........  130830465
0        130860465         .......C.....C..T.....A.CC-..ATT..........T...T......  130860516
0        136653433         .......C........T.....A.CC-..GTT.A........T.T........  136653382
0        144103423   ........A...AC...A....T.C...A.C.-..GTT..........T..........  144103365
                          \                                                     
                          |                                                     
                          T
0        144234236         ......CC...A....T.....A.C.-..GTT.C........T..........  144234185
0        144428058           ....C.........T.....A.CC-..GTT..........T....T.....  144428009
0        147576005         .......C.....C..T..TC...C.-..GTT..........T...T......  147575954
0        148782173         ......CA..A.....T.....A..C-..GTC.......C..T..........  148782122
0        151168942         ......CC....T...T.....A..C-..GTT..........TT.........  151168891
0        154986676         ......CC.......AT.....A.A.-..GTT..........T..........  154986727
0        164360382         ......CC........A.....A.CC-..GTT..........T.T........  164360331
0        164792268                   ..A...T.....A..--...GT..........T..........  164792308
0        168278794         ...A...CC..A....T.....A..C-..GTT..........T..........  168278845
0        168495902         ....C..C........T.....A.CC-..ATT..T.......T..........  168495953
0        169397981         ......CC...A....T.....A.CC-..GTT..........T..........  169397930
0        169424984                   .....AT........C-..ATT..........T..........  169425025
0        171222608         ......CC........T.....A.CA-..ATT.......T..T..........  171222557
0        171450264           ....CC........T.......CC-..ATT..........T...T......  171450215
0        171802543  -..A.........CC.......AT......CCC-..GT......T.C..T..........  171802601
                           \                                                    
                           |                                                    
                           G
0        173237323                     ....T........C-..GTT..........T..........  173237362
0        185179808              ..G.......AT.....A..C-..GTT..........T..........  185179762
0        186023459           ....CC........T.....T.CC-..GTT..........T..........  186023508
0        188111856  -..A......A.......-....T..T..A.C.-..ATT.....T....T..........  188111799
                          \                                                     
                          |                                                     
                          T
0        189587376  A..A....A....CA....A...T.....A.......---.A.......T..C.......  189587436
                           \                       \                            
                           |                       |                            
                           G                     GCC
0        189881322                   ................-..GTT..T....A..T...T......  189881281
0        191752520         .......C...A....T..T....CC-..GTT..A.......T..........  191752571
0        192596102         .....TCC........T.....A..C-..ATT..........T.T........  192596051
0        194847817         ......CC..A.....T..T..A...-..GTC..........T.T........  194847766
0        210432570                     ....T.....A.C.-...TT..........T..........  210432531
0        212327194  A..AA........C.-.......T.....A..C-..ATT...T......C..........  212327133
                          \                                            \        
                          |                                            |        
                          T                                          TCC
0        215150693         ...A...C..A.....T.....A..C-..GT...........T...A..T...  215150642
0        215438239         ...........-....T...C.A.CA-..GTT..........T..........  215438189
0        216017564           ....CA..A.....T.....A...-..GTT.......C..T..........  216017515
0        224590833         ..A...CA..T....AT.....A...-...T...........T...T..T...  224590884
0        226575914         ........A.A.....T.......CC-..GTT..........TT.........  226575965
0        229158698         ......C....A....T.....A.CC-..GTT..........T...T......  229158749
0        232747243         .....TCC.......AT.....A...-..GTT.C........T..........  232747192
0        247184675                 ........T......TG.-----...........T.....A..A.  247184636
0        249703163         .......C........T.....A.CC-..GTT...T...A..T..........  249703112
0        250148356           ...T.C........TT....A.C.-..GTT..........T..........  250148307
0        251297474         .......C.A......T.......CC-..GTT.......T..T...T......  251297525
0        252299958         ......CC........T.....A.C.-..ATT.......C..T....T.....  252300009
0        254848792         .......C........T..T..A.CC-.GGCT..........T..........  254848741
0        254898455         ......CC........T.....A..C-..ATT.......A..T...T......  254898506
0        255850179         ......CC........T.....T..C-..GGT...T..C...T..........  255850128
0        256731499           ....CC..A..C..T........C-..G.T..........T...T......  256731450
0        259252728         ......CA.A......TT......CC-..ATT..........T..........  259252677
0        260769558         .....TC........ATTG......C-..GTT..........T..........  260769507
0        262359948                   ......T..T..T..C-..AT...........T..........  262359907
0        263852060                                         .....T....T..........  263852040
0        264108352         .....TC.........T.......CC-..GTT..T....A..T..........  264108403
0        264648169         ......C.........T.......CC-..GTT.TT.......T...T......  264648118
0        264971198         ......CC.A......G.....A.CC-..GTT..........T..........  264971147
0        265945581                 .......CT.....A..--.C.GT..........T..........  265945623
0        268311372           ....CC...A....T.......CC-..G.A.A........T..........  268311323
0        270692091    ....T.CA....C...........T....CC-..GTT..........T..AA......  270692147
0        273625430                ..A......T.....A..C-..GTT..........T..........  273625474
0        273743126         .....TGC........TT....A.C.-..GTT..........T..........  273743177
0        274233450         .......C...TT...T..T..A..A-..GTT..........T..........  274233501
0        276094534         .......C...T....T..T..A.CA-...TT...T..........T......  276094585
0        276546386         ......CC........T.......CC-..ATT..........TT.........  276546437
0        276710080         .....TA.........T.....A.C.-..GTT.A...T....T..........  276710029
0        278912018           .....C........T.....A.GC-..ATT.......A..T..........  278911969
0        294506703         .......C...AT..A......A..C-..GCT.........A...........  294506754
0        296319970         ......C..AA.A...T.....A..C-...TT..........T.T........  296320021
0        301958485         .....TCC........T.....A.CC-..G.T..T.......T..........  301958434
0        302587876         ....G.C.........T.....T.CC-..GTT.A........T..........  302587927
0        310004367         ......AC..AA....T.....A.CC-...TT..........T..........  310004316
0        311564119         ......CA....A...T.....A.CC-..ATT..........T..........  311564068
0        315988235           ....AC........G.....A..C-..ATT......T...T..........  315988284
0        318126006         ......C.......T.T.....A.CC-..GTT.A........T..........  318125955
0        318866770         .....T.C........T..T..A.CC-..GTT..........T..........  318866821
0        321850927                                        ...........T.T........  321850948
0        324081211         ......CC........T.....A..C-..GTT.A........TG.........  324081262
0        325521995         ......CC.T......T.....T.CC-..GCT..........T..........  325522046
0        325672591         .......C...A....T..T....CC-..GTT..........TT.........  325672540
0        325835013         ......C.........T.....A.CC-..ATT.A....T...T..........  325835064
0        329306878         ......CC........T.....A.CC-..GTT..........T.T........  329306827
0        329765505           ....CC........T.....A..C-..GTT..........T..........  329765554
0        340661142                               .......--...........T...T......  340661114
0        343631528                .........T.....A.CC-..ATT..........T..........  343631572
0        348532304         .......C....T......T..A.C.-..GTT.C........T..........  348532355
0        350172244         ......CA.A......T..T......-..GTT..TA......T..........  350172193
0        352295477         ...A.T.C........T.....A.CC-..GTT..........T..........  352295426
0        356535380         ......CC.......AT.....A..C-..GTT..........T...A......  356535431
0        357761769         ......CC...AT...T.....A..C-..GTT..........T..........  357761820
0        359823125  -..A..T......CC....T...T.....A.A.-..GTT..........T..........  359823066
                              \                                                 
                              |                                                 
                             AG
0        361927921  -.C.CTG.......C...CT...T.....A..C-..GCT..........-..........  361927865
0        363494866         .....TC......G..T.....A.CC-..GTT..........T..........  363494815
0        363546634         .....TG.........A.....A.CC-..GTT..........T...T......  363546583
0        363566500         .......A...A...AT...C.A.C.-..GTT..........T..........  363566551
0        364132640                   ......T.....A.C.-..GT...........T........A.  364132681
0        364255355         ......CC.A.....AT.....T..C-..GTT..........G..........  364255406
0        366225047         ......C....AT..A...A..A..--...GT..........TT.........  366224997
0        375268562         .......C..A.....AA....A..C-..ATT..A.......T..........  375268613
0        376429994                   .....TT.....A...-..G.T...T......T..........  376430035
0        381285340         ......CC...A....T..T..A..C-..ATT..........T..........  381285289
0        382583739         ......CC........T.....A.CC-..ATT.C........T..........  382583790
0        384990562         ..........A.T...TA......CC-..GTT...T......T..........  384990613
0        428055207         .......C........T.....A.C.A....A.A........T...A......  428055148
                                                           \                    
                                                           |                    
                                                     CCCTGTT
0        436995588         .....TCC...A....T.....A.C.-..AT...........T....T.....  436995639
0        445087107        ........CCA.....AT.....A...C.A.T-..........T.T........  445087055
0        446482464         .....TCC..............A.CC-..GTT..........T..........  446482515
0        447178470           ......A.......TT....A.CC-..GTT..........T..........  447178421
0        453969293         ......CC.......AT.......CC-..ATT..........TT.........  453969242
0        454236459                   ......T.....A.C.-..GTT..........T..........  454236418
0        454449990                                         ..........T..........  454449970
0        461399817  .-..........TC.G.A.....T.......CC-...CT..T.......T.T........  461399759
                          \                                                     
                          |                                                     
                          T
0        463952866   .............C.......CTA.T..A..C...AT----.......T..........  463952921
                          \                                                     
                          |                                                     
                          T
0        466516423                   ......T.....A...-..ATT..........T..........  466516382
0        474999530         .......CCA......T.....A...-..GTT..........T...TT.....  474999479
0        482955764         .......C.A.AT...T.....A..C-..GCT..........T..........  482955815
0        486120849   ...........T.C...A....T..TG.A..C-..GTT..........T..........  486120907
                          \                                                     
                          |                                                     
                          T
0        487466064         ......CC..A...T.T.....A.C.-..GTT..........T..........  487466115
0        488101256         ...C..CC..A.....T.....A..C-..GTT..........T..........  488101307
0        488861944                 ..A....AT.....A..--...GT..........T..........  488861902
0        490386132         ..A..T.C........T...C.A..C-..GTT..........T..........  490386183
0        491044562         ......CC........T.....A.CC-..GT...........T.......CA.  491044511
0        492092186         ..G....C....A...T.......CC-..ATT..T.......T..........  492092237
0        492289254  -..A........TCC.A.A...AT.....T..C-..G.T..........T..........  492289196
                          \                                                     
                          |                                                     
                          T
0        498466793                .........T.....A.CA-..GGT..........T..........  498466749
0        498602236         .......C.A.A....T..T..A.C.-..GTT..........T..........  498602185
0        498985132                                         ..........T........A.  498985112
0        501450668         ......CC........T.....A.CC-..ATT.A........T..........  501450617
0        502762742         ......CC........T.....A.CC-..GCT..........T...T......  502762793
0        502892118           ...T.C........T..T..A..C-..GTT..........T..........  502892167
0        503918766         .....TCC........T.......C.-..GTT.AA.......T..........  503918715
0        505254554         .....TCC.......AT.......CC-...TT...T......T..........  505254605
0        505957458         ......CC...A..........A.CC-..GTT...T......T..........  505957407
0        506828690       .......TC....AA...T..T.........G..G---.T.........C.T..C  506828637
                                                   \                            
                                                   |                            
                                                  GA
0        519200972         ...A..CC...A..........A.AC-..A.C.T........T..........  519201023
0        529317890         ................T..T..T.C.-..GTT.CT..T....T..........  529317839
0        531716510         ......CC....G...T.....A.C.-..ATT..........T..........  531716459
0        531735009                                         ..........T........A.  531734989
0        531756160       ........CA.......TT..GG.A.CC.A..--..........T..........  531756212
0        532681030         .....TC.........T.....A.C.-..ATT..T.......TT.........  532680979
0        534727719       ..C.....CC..A....AT.......C...C.---.........T..........  534727668
0        539096116   ...........TC.........T.....A.CC-..GTT...A......T.T........  539096058
                          \                                                     
                          |                                                     
                          T
0        540104933         .......A......T.T..T....CCC...T.A.........TAT........  540104986
                                                          \                     
                                                          |                     
                                                          T
0        543104741         .....T.....A.......G..A.CC-..ATT.......A..T..........  543104690
0        543660792         .........AT.....T..T..A..C-..GTT..........GT.........  543660741
0        543839074         ......CC...C....T.....A.CC-..GTT..........T..........  543839125
0        544105144         ......CC.......AT..T..A.C.-..GTT..........T..........  544105093
0        544546041         ...C..CC....T..AT........C-...TT...A......T..........  544546092
0        544675772         .....TCC......G.T.....A.CC-...TT..........T..........  544675823
0        547663090         ......CC........T.....A.CC-..GCT..........TT.........  547663039
0        547726776           ....CC........T.....A.CC-..ATT..........T..........  547726825
0        555838592         ......CC.CA.....T.....A.C.-..G.T..........T.T........  555838541
0        560702542         ......CC..A.....T.....A.C.-..GTT..........T..........  560702593
0        562516831                     ....A.....A...-..GTT..........T..........  562516792
0        565351698         .........TA.....T..T.CA..C...C.T--........TT......C..  565351748
0        575746533           .....C........T.....A.CC-..GCT..G.......T..........  575746582
0        577121294  G..---.......CC...AT..TT.....A...-..GTT..........T...T......  577121349
0        577721398       ..................T.....G.......                         577721429
0        578259610         ......CC........T.....A.CC-..GTT..........T...T......  578259559
0        578705923         .....GC.........T.....A.C.-..GTT.....TG...T..........  578705974
0        578764118         ......C.........T.....A..C-..GTC.A.T......T..........  578764169
0        578839769         ......GA........T...A.A..C-..GTT....A.....T..........  578839820
0        579200183         .......C....T..TT.....A.CC-..ACT..........T..........  579200234
0        579276722         ......CC.......AT.....A.CC-..GTT..........T..........  579276671
0        590111260                     ....T........C-..GTT..........T..........  590111221
0        602768832                                         ..........T..........  602768812
0        602886126         ..A...CC.......AT.....A.C--...GT..........T..........  602886076
0        605919030         .......C.A......T.....A...CTG.T.-....T....T..........  605919081
0        606705731       .......TCC.......C......A...GG..--.A...T....TT....A....  606705783
0        606876757    ...........CC..A.T..AT.....A....TA.T-..........T..........  606876700
                          \                                                     
                          |                                                     
                          T
0        607872497         .......C..A.....T.....A.C.-..GTT.......A..T...A......  607872548
0        608965940           ....A.........T.....A..A-..GTC.A........TT.........  608965891
0        609713618         ......C.-.......T.....A..C-..GTT.......A..T..........  609713568
0        610094265         ......CC........T.....T..C-..GTT.AT.......T..........  610094316
0        610863202         ....C..C........T.....A.CC-..ATT..A.......T..........  610863151
0        618529811           .....C.A.A....T..T....C.-..GTT..........T..........  618529860
0        619703914         .......C........T..T....CC-..GTT..T.......TT.........  619703965
0        620129068                   ......T.......CC-..GT...........T..........  620129109
0        622496314         ......C..A.A....T.....A..C-..GCT......T...T..........  622496263
0        623285349         ......CC....A...T.......CC-..ATT...T......T..........  623285298
0        623671920         ......CC........T.....A.CC-..ATT..........TT.........  623671971
0        624211820                                           ........T..........  624211838
0        628009240         ......CC..AAT...T.......C.-..GTC..........T..........  628009189
0        631211018         .......C.......TT.T...A.CC-..GTT..........T..........  631210967
0        632132287         .....T.C...A....T.....A.CC-..G.T..........T..........  632132236
0        633185720         ......CC.......CT.....A..C-..GTT..........T.T........  633185771
0        633860975            ...C........TT.....A..--.C..T.T........TT.........  633861022
0        634074237         .....TCC.......AT.....A.C.-..GTT..........T..........  634074186
0        638379881                     ....T........C-..GCT..........T..........  638379920
0        642804181                   ......T.....A..C-...TT..........TT.........  642804140
0        643859926  G...-----..--...CCC.....T.G...C..A..C............T..........  643859980
                                                            \                   
                                                            |                   
                                                           TT
0        652102680                                      ..C..........T..........  652102657
0        652133520                .........A.....A.CC-..GCT..........T..........  652133476
0        658431593         ......CC.............AA.C..TCC..--........T...T......  658431543
0        658566157         .......C........T.....T.CC-..GTC.......A..T..........  658566208
0        658580806         .......C........T.....T.CC-..GTC.......A..T..........  658580857
0        658607959         .......C........T.....T..C-..GTC...T...A..T..........  658608010
0        661232302         ....G.A.....T...T.......C.CTA.T.-.........TT.........  661232353
0        663451553         .......C.......AT..A..A..G-..GT...........T..........  663451606
                                \                                               
                                |                                               
                               GG
0        664595962         ...A...G...A....T.......CC-..GTT.A........T..........  664596013
0        664606019           ....CC.T......T.......CC-..GTT..........T..........  664606068
0        672073176           ....C.........T.......CC-..GTT..........GT...C.....  672073127
0        673080471  .-..---.....T.C...A....T.......C.C-----..........T..C.......  673080421
0        674486386         ......CC.AA.....T.....A..C-..GTT..........T..........  674486335
0        674568029         .....TCC........T..T..T..C-..ATT..........T..........  674568080
0        675068058  .-...........CC...A....T..T..A.GCC.A.T-..........T..........  675068000
                          \                                                     
                          |                                                     
                          T
0        677957915  -..AA.-.......C....A...T....AT.CC-...TT.CA.......T..........  677957971
0        678221484         ......CC........T...A.A.C--.A.GT..........T..........  678221434
0        678298999         ......CCC...T...T.....T..A-...TT.......A..T..........  678298948
0        678412855           ....CC.......AT.....A..C-..ATT..........T..........  678412904
0        678874569           ...T.C.A......T.....T..C-..GCC..........T..........  678874520
0        679463821         ......CC....T...T.....A..C-..GTT.....T....T..........  679463872
0        679992240         .....TC.........T.....A.CC-..GT...........T....G.G...  679992291
0        680614214                .........T.....A...-..ATT..........TT..T......  680614258
0        682648570         ......CC.A......T.......C.-..ATT..........T...TT.....  682648519
0        683089266  A....TT.....TC....A....T.....T.CC-..GTT..........T..........  683089207
                           \                                                    
                           |                                                    
                           G
0        683468114         ..G...C......T..T.......CC-..GTT..........T....C.....  683468063
0        683751894          ............C..G..A....C.-..GT....T......T....G.....  683751945
                                  \                                             
                                  |                                             
                                  C
0        684192533         ....C.CC........T..A..A..C-..GTT..........T..........  684192584
0        684564604         .....TCC........T.......CC-..GTT..........T..........  684564655
0        685434489                     ....T........C-..ATT..........T..........  685434450
0        685529111                                    ....T..........T..........  685529136
0        688943597                                           ...................  688943615
0        690154649                                         ..........T........C.  690154669
0        690678784         ......CC........T..T....CC-..GTC..........T....C.....  690678835
0        690753003         .....TCC...A....T..-..A......--...........T...T......  690753054
                                                    \                           
                                                    |                           
                                                   AG
0        692517965         .....TCC........T.....A.C.-..GTT........C.T..........  692518016
0        692589848         ......CC........T..T..A..C-..GTT...T......T..........  692589797
0        696050793              ..G..T.....T.....T..C-..GCT..........T..........  696050747
0        696133300         ......CC.A....G...C.....CC-..GT...........T..C.......  696133351
0        696253756         ......CC...A....T.....A...-..ATT..T....A..T..........  696253807
0        697268598         ..G...C.........T.....T.C.-..GTT..........T.T..C.....  697268649
0        697641821         ......CC........T..T..T.CC-..GCT..........T..........  697641872
0        697654753         .....TC..A............TCCC...GTC..........T.....-....  697654701
                                           \                                    
                                           |                                    
                                           T
0        699276870  ....---.....T.C...A...AT.....A..G-..ATT..........T..........  699276815
                    \                                                           
                    |                                                           
                    CTA
0        699966736         .....ACC...A....T.........-..GTT.A........T..........  699966787
0        700282606         ......CC....A...T......CCC-..GTC..........T..........  700282555
0        700460707                .........T.......CC-..ATT..........T..C.......  700460663
0        703920002         .....T.C....T...TT.......C-..GTT..........TT.........  703920053
0        704273354         .....-.C........T.....A.C.-..GTT..A.......T..........  704273304
0        705102912  -.....TG.....CC...A....T.......CC-..GTT.AT...C...T..........  705102970
                             \                                                  
                             |                                                  
                             G
0        708083380           ....C............T.A....-..ATT..T.......TA.C.......  708083429
0        708784958  A.G...C....G.CC....G...........CCC.G.C...........T...TC.....  708784896
                           \                              \                     
                           |                              |                     
                           G                             TG
0        710163833         ......CC......G.TT......CC-..GCC..........T..........  710163884
0        710613036         ..G...CC....G...T.C..C..C.-..G.C..........T..........  710612985
0        710734948  -..A..TG....TCC..........C....CC..T..--..........T.T........  710735007
                            \                    \                              
                            |                    |                              
                            A                   GG
0        712919973         ......CC........T.......CG-...TC..........TT.CA......  712919922
0        688594698  .......CA.........A....T.....G.....C..-.A........TA.........  688594638
                          \                        \                            
                          |                        |                            
                          C                        C
0        293986027        ..A...T.C........T..T..A.......-...........T..........  293985975
0        334651333  -...---................T...........----..A..T....T...T......  334651384
0        181392134        ..A....CC........T.....A..C....--..........T..........  181392083
0        338480657  -............CC........T.....T..C-..GTT..........T.T........  338480715
                          \                                                     
                          |                                                     
                          T
0        363706670         .........A......T.......G.C.A.T-..........T..........  363706721
0        7558961           ...........A....T........C-..GTT..........T..........  7559012
0        143823739  ..............C.T......T.....A.C.-------.........T..........  143823685
                          \                                                     
                          |                                                     
                         CT
0        609944976  .-.A..TG......C........T..T..A..C....--..........-..........  609945032
                                                     \                          
                                                     |                          
                                                     C
0        632162324         .....TCC........T.....A..G.G..--..........T..........  632162374
0        273942248  -..A......A.......A....T.....AC.C.G..--...T......T..........  273942305
                          \                                                     
                          |                                                     
                          T
0        687211909        .......C.....T...T.....A..A.G..--..........T..........  687211960
0        695579584           ..............T.....A....-.GTT..........T..........  695579633
0        27453575          .......C......CA......A.A..-.GG...........T..........  27453626
0        59911111   G...---......CC........T........C-..GTT..........T..........  59911166
0        186395823         ......C.....T...T.....A.C..-.G.T..........T..........  186395772
0        216037892         .......C........T...---...A..GT...........T..........  216037840
                                                           \                    
                                                           |                    
                                                         GTC
0        271836629         .......C........T.....A.C.C.A.T-..........T..........  271836680
0        294464175         ......CC.......A......A....TG.T-..........T..........  294464226
0        498017540         .......C........T........CC.ACC-..........T..........  498017489
0        580196130  -.....T................T..T.AACCC.G..--..........T..........  580196187
                           \                                                    
                           |                                                    
                           G
0        626950515         ......G.....A...T.....A....-.GGT..........T..........  626950566
0        651786221         ...A...C........T.....A....TG.T-..........T..........  651786272
0        664225845         ...A..CC........T.......C..G.C--..........T..........  664225895
0        672439797         ......CC...A......TT..A..C.G..--..........T.....A....  672439747
0        675383969                .........T.....A....G..--...T......T........A.  675383926
0        694667894                   ......T.......C..G..--........G.T..........  694667854
0        709062946  ....---.......C........T.....A.C.CTG..-..........T..........  709062891
0        9671171           ....G...........AT......CC.....--.....T...T..........  9671221
0        80674342                  ........T..T..A..C...--...........T...T......  80674384
0        88513477         ........C........T..T..A.C.GT..---.........T..........  88513527
0        160480241  -...---.......C.......AT........C.-.GG........T..T...T......  160480295
0        263501061  ...A.........C.........T.....A.CC-..GTT..........T..........  263501120
                          \                                                     
                          |                                                     
                          T
0        382796243         ......C.........T.....A..C-..GTT..........T..........  382796192
0        383447225         ......CC..A.....T..........G..--.A........T..........  383447276
                                                     \                          
                                                     |                          
                                                     A
0        547313320  G...---......C.....A...T..T..A..C.TG..-..........T..........  547313265
0        561404927  ...A..T.......C........TT.T..A...C.A.T-..........T..........  561404868
                           \                                                    
                           |                                                    
                           G
0        611541913           ...T.C.......AT.....G.C.-...T........A..T..........  611541864
0        619989787          ..........A....T.....A..C.G.C--.......A..T........A.  619989738
0        667984303         ......C...............A.CC-..GTT..........T..........  667984354
0        686048765        ......TCC........T.......C.CT..--..........T..........  686048816
0        687269794       .........C........T.C...A.C.-..G.T..........T..........  687269741
0        45609701         .......CC........T..T....C.-..GTT..........T..........  45609649
0        48163354          ......C...TA....T.....A..CCT...-..........T..........  48163303
0        159934200         ......CC........T.......CC.T..T-..........T...T......  159934149
0        163683840         .......C........T........C.TG.C-........C.T...A.A....  163683891
0        177726444        .......C.G.......T.....A..C.A..--..........TT.........  177726393
0        186255231         ......CG....A...T.....A....TA.T-..........T..........  186255282
0        199137211           ....C....A.....T.......C...CT.A-........T..........  199137260
0        218059633        ......TCA........T....CA.AC.G..--..........T..........  218059582
0        256826043         .......C..A.....T.C.....C...A.T-..........T.T........  256826094
0        264656230         .....TCC..A.....T.........C.A.T-..........T..........  264656179
0        337269052        ........C....G...T.....A..C-..GTT..........T..........  337269000
0        366337803         .......C........T..T..A.CA..A.T-..........T..........  366337854
0        482098911  ....-----....CC.......TT..T..A....TA.TT.-........T..........  482098858
0        485778384        ......TCC........TT....A.C.....--.......A..T..........  485778435
0        531557118         ......CC..............A..CAT..T-..........T..........  531557067
0        555671098       ............A....AT........C......-.A.......TT..T...A..  555671152
                                                        \                       
                                                        |                       
                                                        C
0        576154878        ........C.......AT.....A...-..GTT...A......T..........  576154930
0        579239160         ......C.GT.....A......A..C..G.T-..........T..........  579239211
0        606965222           .....CA......AT..T..A..C.G..--..........T..........  606965270
0        626957957         .......C......GCT..T....C.C.A.T-.....................  626958008
0        652421128         ......C......C..T........C.GG.T-..........T...T......  652421077
0        699745229        .......CC........T.....A....T.G---...A.....T..........  699745179
0        707267660   ..A..T......CC...A....TT.........G..--...T......T..........  707267603
                                                    \                           
                                                    |                           
                                                    C
0        26971381   .-....T......CC....T...T.....A.....A.T-.A.....A..T..........  26971323
                           \                                                    
                           |                                                    
                           G
0        56076925         .................T.....A..CC.A.-.GA..G.....T..........  56076977
0        59971871         ..A.....A........T..T..A.CC.G..--..........T..........  59971820
0        87189660   -...---.....T.C......T.T.......CC-..GTT..........TT.........  87189714
0        101775922             ..C.........T.....A.C..G..--..........T..........  101775969
                                                    \                           
                                                    |                           
                                                    C
0        117772873           ....C.........T.....A..C...----.........T..C.C.....  117772919
0        142048646        ......T.C.............---...G..--..........T.......CA.  142048598
0        149558073         ......CC........T.....A.C.-..GTT..........T..........  149558022
0        162950341         ...A..C.........T.....A..C-..GTT..........T..........  162950290
0        164657368        .......CC........T.T...T....A..--..........TT..T......  164657419
0        171028352         .......G........TT......CC.TG.C-..........T..........  171028403
0        181055828        .......CC........T.....A..CCA..--..........T.T........  181055879
0        192206524        ......TCC.......AT..........-----..........T....CA....  192206476
0        364349772         ...A..C........AT.....A.CC.A..--......G...T..........  364349722
0        367549354         ......C.........T.....A.CC-..AT...........T.........A  367549303
0        387267630  -..A..T.A....C.....G......T..G.C....--..-.TA.....T.TC.....A.  387267686
                           \                                                    
                           |                                                    
                           G
0        412521901         .....A...T.CT...T.....A....A..--....AA....T..........  412521851
0        491796710         ......CC..A.....T.....A.C.CT...---........T..........  491796759
0        507931776  ....T.....A...C.......A......A....TC..-.....T.A..T..........  507931835
                           \                                                    
                           |                                                    
                           C
0        541516495         ......CA........TT....A.......TT.C........T.....A....  541516441
                                                      \                         
                                                      |                         
                                                     AT
0        584291418         ....C..C...A....T.....A.CC....T-..........T..........  584291367
0        584654965         ......C....-....T.....TC..-..G.T.....TT...T..........  584655015
0        631676151        .......C.........T....GACC..G..--..........T.T........  631676202
0        654825636        ..A...TC.........TT....A..A...C--..........T..........  654825688
                                                     \                          
                                                     |                          
                                                     G
0        662423724  A-..---.A.....C.C......T.....T..CCAG.T-..........T..........  662423778
0        665357289         ......C....A....T.....A..C-..ATT..........T..........  665357238
0        672601848        ..A.....C..A.............C.GT..---........CT..........  672601798
0        672985685         .......C........TT.T..G.---..GT...........T.T........  672985636
0        686808500         ......C....A..G.T.......C.-..GTT..........T..........  686808551
0        149396001        ...........A...CAT..T.....C....--..........T...A....A.  149395950
0        162290165     ..T.......CC........T.......C.C-----..T.......T..........  162290216
0        265420286        .................TT......CC.-.GC...........T....T.T.A.  265420338
0        335012941                  .........T...A.C..G..--......CA..T..........  335012982
0        362256491        .................T.....-.AA....T..A.....T..T.T...A....  362256437
                                                           \                    
                                                           |                    
                                                          TC
0        462741310        ........C.A.....AT..T..G..C...A----........T.........C  462741261
0        574415753         ...............AT.....A..C.A.A.----........TT...A....  574415801
0        581386915         .......C........T..T..A.CA..G.T-......T...T..........  581386966
0        589721650         .......C..A.....T.....---..G..--.A........T......T...  589721697
0        640116487        .......CC........T.....A.C.CT..--..A.......T..........  640116436
0        648051784         .......G.......AT.....A.CCC.G.T-..........T..........  648051835
0        649515717       ..................T.......CC.....C..........T.....       649515768
                                                        \ \                     
                                                        | |                     
                                                        A T
0        654320991                 ..............A.C.-..GT...........T..........  654320948
0        696343956                    .....T.......C.-..GC...........T..........  696343916
0        11037953                      ....T.....G..C.T..T-..........TT.........  11037914
0        55222950         ........C.....C..T.....A.C.-..GTT.....T....T..........  55222898
0        56359044   -..A.........CC..CA....T.....A.CC...C--..........T..........  56359101
                          \                                                     
                          |                                                     
                          T
0        56462934        ......T.C........AT..T....CC.-.G.T.......A..T..........  56462881
0        79128810            ....CC..A.....T...C.A.CG.G..--..........T..........  79128858
0        86798866         .......CC........TT....ATCC.G..--..........TT.........  86798815
0        87379203          ......CC......T.T.......CCC.A.T-..........T..........  87379254
0        99920194          ......CC........T.....A..CCTG..-...T......T..........  99920143
0        118469779        ......TC....C...AT...........C.-...........T....T...A.  118469726
                                                             \                  
                                                             |                  
                                                             A
0        127790780         .......C........G.....A.A.C.A.T-.....A....TT.........  127790729
0        134301241         ...C...CA.......T..T..A.CC.G..--..........T...A......  134301191
0        143521015         .....T.C...T....T.......CCC.G.T-..........T..........  143521066
0        163594228         .....T.C....A...T..A.....C.-.GCT..........T..........  163594177
0        164256267         ..A....C........T.....A.AG.-.GGT..........T..........  164256318
0        172104064         .......C........TA....A.C.AT..T-..........T.T........  172104115
0        172314835                 ........T........C....--......CA..T...G......  172314791
                                                 \                              
                                                 |                              
                                                TA
0        214385333         ......CC........T.....A....TG.T-..........TT..T......  214385282
0        218657084         ...A...C........T..A..A.C....C--.C......A.T.....A....  218657034
0        256808463         .....T.C...A...AT.....A.CC.A..--......C...T..........  256808413
0        259621840         ......CC........T.....A.GC.TG.C-..........T..........  259621891
0        262157726           .......A......T..T..A.CC.G.C--..........T..........  262157678
0        264011232        .......C....A...AT.......CC-..GTT..........T..........  264011180
0        300871690         ......CC........T.....A..C.GG.T-...........T.......A.  300871639
0        301001887         ...A.T.C.......AT.....A.CC....T-..........T..........  301001836
0        306736800         ......C...AA....T.......CCC.A.T-..........T..........  306736851
0        314925669                     ....T.....A....A..--.....T....T.T........  314925631
0        317509107                 ........T.....A.A..-.GCT..........T..........  317509150
0        318281047         ......C.........T..T..A.CCC.A.T-..........T..........  318281098
0        318987541         ......CC.......AT..T..A....-.GCC..........T..........  318987592
0        333981086                   ..A...T.....T..C.G..--..........T.....A....  333981126
0        354507366        ....C..C.A.......T.......CC.G..--.A........-..........  354507316
0        363209343  G...---.......C....T...T....GA.C.CTA..-..........TT.........  363209288
0        366138510             ...C........T.....A.C.-..GTT..........T..........  366138463
0        367384039         .......C..A.....T.....A.CCG.A.T-..........T..........  367383988
0        367976753         ......CC...A....T.....A....GG.T-..........TA.........  367976702
0        479194779        ........C...........T..A.CA-..GTT..........T...T......  479194727
0        493841256                .........T.....A..A-..GTT..........T..........  493841300
0        502688177                 ..A...........A.CC.-.G.T..........T..........  502688134
0        503049993         .......A........T.....A.C.G-.GCT..........TA.........  503049942
0        557738815         .......C........T.....A.CC.GG.T-..........T..C.......  557738764
0        558137915        ..A...T.C........AT.T..A.C.......-.........T..CT......  558137862
                                                        \                       
                                                        |                       
                                                        A
0        561474712           ....CC.A......T.....A..C...----......A..T.T........  561474666
0        577246520           ...T.........ATT....A.C....GT-..........T...T......  577246471
0        579345058  A...C........C.CAA.A..ATT.....---...C..G..T.T....T..........  579345115
                           \                                                    
                           |                                                    
                           G
0        618934188        ...G...C.....T.........A.CC.A..--......-...TG.......A.  618934238
0        634979316         ......C...A.A..AT.....A...C.A.T-..........T..........  634979265
0        652009238                   ......AT....A..C...CT..--.......T..........  652009278
0        655448379  C...--..-...G.....AT...T..T..A.CC.....A.--.......T..........  655448433
0        657030174                .......T.T.....G.C.GG.A--..........T..........  657030131
0        659387375                   ......T.....GT.C.G..--..A.......C..........  659387415
0        667598003         ......CC.A......T..G..A..C.A..--..........G.T........  667597953
0        668920603                                         ..........T..........  668920583
0        675399224  -..A.T.....T..A.....C..T.....A.CC.G..--.A........T..C...G...  675399167
                           \                                                    
                           |                                                    
                           G
0        678841734         .......C..A.....T.....ACCC.G..--..........T......T.C.  678841784
0        680680271         ......CC.A......T...CA.C...GCC--..........G..........  680680221
0        682985493         ......CC........T.C.....C...G.T-...T......T.T........  682985544
0        687037778                           ....T..C.......--.......T.T.A......  687037810
0        690479450         .......C....A...T..T.......TG.T-.A........T..........  690479501
0        701435029         ......CC........T.C.....C.C.A.T-..........T..........  701434978
0        703640198         ...A...C...A....T.......CC.GA.T-..........T..........  703640249
0        703790818           ..............T.....A.CC-..GTT..........T...T......  703790769
0        6214591                   .......AT.....A.CC.G..--..........T.....A....  6214633
0        9458638                                           ..........C..........  9458658
0        17418259          .........A......T.....A.CC-..GTT..........T.T........  17418310
0        19714786           .......C..A....TG.-.G..AG....C-..........T.....G....  19714737
0        20742517                                          ..........T..........  20742497
0        35050268                                          ..........T..........  35050248
0        35499272                                          ..........T..........  35499292
0        52352052          .......C.......AT.C.....CC-..GTT..........T..........  52352103
0        56257560         ........C...A....T...C..CC.AT..---.........T..........  56257610
0        63253375                                          ..........T..........  63253395
0        82627414         ............A......CG..A.GAC.C.-...........T...T.....G  82627362
0        89766363                                          ..........T..........  89766343
0        101717621         ..G...CC...A..........A.CCC.A.T-..........T..........  101717672
0        104814194                                         ..........C..........  104814174
0        115581031                                         ..........T..........  115581011
0        122429091                                         ..........T..........  122429071
0        155946523         ..G....C..A........T..A..C-..GTT..........C..........  155946472
0        173651688  ...A........T.GA.......T..T..A..C-..GTT..........T..........  173651747
                          \                                                     
                          |                                                     
                          T
0        219280843                 ........T.....A..C-..GTT..........T..........  219280886
0        229662089           .....C...C....T.....A.CC.T..T..--.......T..........  229662041
0        234259881        ......TCC........T.....A.C.AT..---.........T..........  234259931
0        252377839         ......C.........A.....A.C.ATGC.-..........TT...C.T...  252377788
0        254713131         .......C........T..T....CC..A.T-.......C..TT.........  254713182
0        258236325                                          .........T..........  258236306
0        260891898                                         ..........T..........  260891878
0        263823815  .-..T.......ACC....A...T.....A....G..--.T........T....T.....  263823757
                          \                        \                            
                          |                        |                            
                          T                        C
0        264602432  A.AA..T......CA....G..AT.....A..CC.A.T-..........T..........  264602491
                           \                                                    
                           |                                                    
                           G
0        276588060        ......TCC........T...G.....GT..---....T....T..........  276588110
0        286294833         ......CC..A.....T..T..A.C......---.....A..T..........  286294882
0        289831633             ....G...T.........A.C...A.T-..........TT.....T...  289831681
                                                    \                           
                                                    |                           
                                                    C
0        294951472         .......C........T.....A.AC-..ATT..........TT.........  294951421
0        295023162  .....--......C.GT............A.C..-.GGT.....T....T........A.  295023220
                      \                                                         
                      |                                                         
                     CA
0        297854675                   ...........CA.C.....T-..........TT.........  297854719
                                                    \                           
                                                    |                           
                                                  CCC
0        310601445         ......CC........T.....A..G-..GTT..........T...T......  310601394
0        326940959         .......C........T....GA..C-..GT....A......TT.........  326941010
0        330341960         .......C........T..T..A.CC-..G.T..........TT.........  330341909
0        345723076                                         ..........T..........  345723096
0        364396638           ....CG........T.....AT.C....T..--....A..T..........  364396686
0        375081196        ..A...A.C........T.....A.C.GT..---.........T..........  375081246
0        390645149                                         ..........T..........  390645169
0        403727020              .......T...T.....A.....A.C-.A.T......T...T......  403727066
0        405212632                                         ..........T..........  405212652
0        440825428        ........C........T.....A.CCCT..--.....T....T..........  440825377
0        445347069                                         ..........T..........  445347089
0        465658140  .-...........CC.......AT.....A..C-...T..AG.......T...T......  465658082
                          \                                                     
                          |                                                     
                          T
0        478476573         ................T.....A.CCCAC..-..AG......T..........  478476522
0        491580090         ......C.......G.T.....A.CC.TA..-.....T....T..........  491580039
0        494754155           ....C.G.......A.....A.C..T.C...--.......T....C.....  494754203
0        499240535         ...A..C...A.............CC-..GTT....C.....T..........  499240484
0        505050445         ....C.CC........T.....A.C.-..GTT..........T..........  505050394
0        529002429         ......CC........T..T....C...A.T-.AT.......-..........  529002479
0        532997049                                         ..........T..........  532997029
0        546724384        ......GCC...AT...T.....A.C.C...---..T......T..........  546724434
0        548805089         .......C.A..T.........A..C-..GTT..........T...T......  548805038
0        574714342                                           ........T..........  574714324
0        582857617        ................AG.TG...C......--...T......T.T....G...  582857564
                                                 \                              
                                                 |                              
                                                AA
0        589280879        ................AT..G..A.C..G..--...T.....C.......TG..  589280930
0        591581882          .....A........AT...A.A..A...G..--........TAT........  591581931
0        624553363                      ...T.....A.C..A..--..........T.A........  624553326
0        624768019                                           ........T..........  624768037
0        633296164                .........TA.T..G.A.C...T.G.........T..........  633296210
                                                       \                        
                                                       |                        
                                                       C
0        643617321           ....CC..A.....T.....A.C.-..GCC..........T......T...  643617272
0        652504081         ......CC..............A.CC-..GTT..........TA.........  652504030
0        673656549                 ...C.T..T..T.C...C...G..--........T..........  673656507
0        674790096         ......CC..A.....T.....A.C..T..T-....C.....T..........  674790147
0        676456258            ...C.........T..T..A..C-..ACT..........T..........  676456306
0        682330476       ...........AT.....T.....A.CC-..GTT..........T...A......  682330423
0        683109863        ......TCC........T.....ACCC.G..--..........T..........  683109812
0        683669602         ......CC........T....GA...GT..T---........T..........  683669553
0        685231570                 ........T...C...C.-..GG...........T.......G..  685231527
0        687596167                                         ..........T..........  687596147
0        695175976  -.....TG.....CC.A......T.......CC-..GTC...T......T..........  695175918
                            \                                                   
                            |                                                   
                            A
0        699577882         .......C....TG..T.....A.C.-..GTT..........T..........  699577933
0        703883289                 ........T.......AC-..GTT..........T..........  703883246
0        705944473  A..A..T......CC.A......T.....G.CCC.--.........A..T..........  705944414
                           \                                \                   
                           |                                |                   
                           G                                T
0        712584603                                         ..........T..........  712584623
0        715388549                                         ..........T..........  715388569
0        2136684           ......CC.T......T.....A.C..-.GCT..........T...T......  2136633
0        3666743            .....C........AT.C...GGC....G..--........T.....AA...  3666694
0        6933883           .......C....T..AT.....A.C...A.T-........C.T..........  6933934
0        19505611          ......C....A....T.....A.C.A-.GCT..........T...T......  19505560
0        21341714                                          ..........T.....A....  21341694
0        22116931   C....---.....CA.AAC....A...A...CCC...G.-.T......CT..........  22116874
                      \                                                         
                      |                                                         
                     CC
0        25182943          .....TC.........G..T..A....-.CCT..T.......T.T........  25182994
0        30836345         .......CC....T...T.....T.CC-..GTT..........T..........  30836293
0        46710448         ...A....C........T.....A.C.-..ATT...T......T...T......  46710396
0        54683744          ......CC....T..--.....A.C..GA.--..........T..........  54683696
0        83791848          ......CC...A...AT..T.......G..--..........T.T...A....  83791796
                                                    \                           
                                                    |                           
                                                   CA
0        99815709          .......C......T..T....A.CC.GG.T-..........-..........  99815659
0        103308086        .......C.-.......T.....A..C-..ATT..........T.T........  103308137
0        106167544         ......CA....G...T....AA..CC.A.T-..........T..........  106167595
0        116370483  ....---.....ACC..A....ATG....---...C.C-..........T.T....G...  116370431
0        123631080         ......CC....T..AT.....A.C.GT..T-..........T..........  123631029
0        147310963         .......C........T.....AGC.C.A.T-..A.......T...A......  147311014
0        162312717           ...G.C.......AT.....A......GGT..........T...T.A....  162312768
                                                            \                   
                                                            |                   
                                                            T
0        163703350         ......CC........A....GA..CC.A.T-.......A..T..........  163703401
0        168724060         ......CC...C....T..T..A.....A.T-......G...T...T......  168724111
0        172152905         ......CC........T.....A.AC..G.T-.AT.......T..........  172152854
0        174751734  -..---.......C........AT.....A..C-..ATT..A.......T...T......  174751680
0        184182213         ......CC........TTG.G.....CAG.T-..........T..........  184182162
0        187725174         ......AC..A.....TT.T..A..CC...T-..........T..........  187725123
0        233570313        ......T.........AT.....-..A...GT.A.........T..........  233570366
                                       \                                        
                                       |                                        
                                       G
0        255743033         .......G........TT....A.CCC.A.T-..........T...T......  255742982
0        255921531         ......CC...C....T.......C.A.A.T-..T.......TT.........  255921582
0        259920419          .....CC.A......T..T..A.C.-..G.C..........T..........  259920469
0        263456193         ......CC........TT....A.CC.-.G.T..........TG.........  263456244
0        271986374         ...T...C........T.......C.CAA.T-..........T.T........  271986425
0        275017274  -...---....C..C.......AT.....A..CCGG.T-......T...T..........  275017328
0        277112256        ........C...A...AT.......CC-..ATT..........T.T........  277112204
0        294248343         ......CC........T.....A.CC..A.T-.A.T......T..........  294248394
0        302666143  ......T....G.CC........T.......CC-..GTT..........T...T......  302666202
                           \                                                    
                           |                                                    
                           G
0        324096214         ......CC.....TT.T.....A..CAT..T-..........T..........  324096265
0        326764169         .....AC.........T.G...A.C.C.A.T-....C.....T..........  326764118
0        332201188        ...........A...---..-.A.T...G.C--..........T..........  332201141
0        334204527         ....T..C..............A..CC.A..-.....A....TTT....T...  334204476
0        342915724        ..A.....C.......CT...G.A..C-..ATT..........T..........  342915672
0        347618368         .....TCC........T.....A..C.T..T-.....T....T.T........  347618317
0        347997590         .....T.C.......AT....GA..C.TG.C-..........T..........  347997539
0        353948105         .......C..ACAG..T.....A..C.-.G.T..........T..........  353948156
0        355460535         ......CC....A...T.....A..C.-.GCT...T......T..........  355460484
0        359755933        ..A....C....A....T.....A.CC.G..--.A........T.....A..C.  359755984
0        361290184         ......CC........TG....A..CC.A.T-..........TT.........  361290133
0        366434142         ....G.CC........T..T....CC.T..T-..........T....C.....  366434091
0        379292964         .....TCC........T.....A.A.CTC..-...T......T..........  379293015
0        388147505         .......C..A.....T.....A......C...T........T..........  388147446
                                                    \  \                        
                                                    |  |                        
                                                GCTAG CC
0        391531640        ....A......AA....T..T..A...GG..--.....T....T..........  391531589
0        393459254                               ...C....--..........T....C.....  393459226
0        471103679                   .................-.GTT........C.TT.........  471103638
0        481880358         ...A...C....T...T.....A.CCA...T-........C.T..........  481880409
0        489713407         .......G........T..A..TG.AC.A.T-..........T..........  489713356
0        500960410        ........C...A....TT....A...-..GTT.....TG...T..........  500960358
0        504689426        ..........A.AA.........ATCC....--....C.....T...T..G.A.  504689477
0        509209856        ......TC..A......TT....A.CC.G..--...T......T..........  509209907
0        549186533          .....CC........T.....T..C-..GTT.....T....T..........  549186583
0        549451894  ....---....T..C.A......T.....A.CCC....---........T..........  549451949
                    \                                  \                        
                    |                                  |                        
                    CTA                               AC
0        559078011         ....G..C...A....T.....G...CTA..-.A........T..........  559078062
0        562204932         .....A.C........T...A.A.C...A.T-..........T.T.T......  562204881
0        572648251         ......CC.A......T..A..A.CC.T..T-..........T..........  572648302
0        573970970         ......CCC.......T.....A...C.A.T-.......A..T.T........  573971021
0        582140980       .....A.....AAA....T..........G.--.GA...T....CT.........  582140928
0        583791703        ....A..CC........T.....A..C-..ATT..........T..........  583791755
0        585604381        ..A.....C.......AT.....A.CCCA..--....C.....T......T...  585604330
0        605597895                     ....T.....A....-.A.T..........T.T........  605597856
0        609982871         ...A..CC...T..G.T........C..A.T-..........TT.........  609982922
0        614442941        .......C.........TTC...A.CC.G..--..A.......T.....A....  614442992
0        622103047        .....G.CC........T.....A.CC-..GTT..........T..........  622103099
0        623663582  -..A.........CC..............                                 623663554
                          \                                                     
                          |                                                     
                          T
0        634280498         ......CC...AA.........A..GC.A.T-..A.......T..........  634280447
0        638031396         .......C...A...AT.....A.CC..A.T-..........T...T......  638031345
0        648298985         ......CC..C.....T..T..A..CC.A.T-..........T..........  648299036
0        653023121         .......C......G.T.G...A.CGC.G.T-..........T..........  653023172
0        663498818         ......CC........T.....A.CCC.G.T-..........T..........  663498767
0        666601687         .......C.......AT..AC........C--.....T....TT.........  666601739
                                                   \                            
                                                   |                            
                                                  CC
0        667399500                          ....A...C.G..--..........T..........  667399533
0        675004091        .....G.CC.A......T.....A...-..GTT..........T.T........  675004039
0        683150004                  ......CT.......C.-..GTT..........T..........  683149962
0        688086177  .....--......CC...A....T.....T...-..GTT.T.....C..T..........  688086120
                    \ \                                                         
                    | |                                                         
                    C G
0        694320228         .....A.G..A.....T.....T..CC.A.T-.C........T..........  694320279
0        709003835          .....CC........T.....A.C.-..GTC..........TT.........  709003785
0        712129043  CT.A..T..G..T.C.....G..T.....G..--------.........T.....G....  712128991
                           \                                                    
                           |                                                    
                           G
0        368787040        ................ATGG...........G.A.........T..........  368786986
                                                        \                       
                                                        |                       
                                                        C
0        690486202         .....T..........T.....T..C.G..--..........T..........  690486252
0        127306606  ..............G..A.....T.....T.C..G..T..--.......T..........  127306547
                          \                         \                           
                          |                         |                           
                          T                         C
0        232314041  .-..---......CC....A...T.....A.......--.C........T....C.....  232313987
                                                     \                          
                                                     |                          
                                                     C
0        263894834  -..A.........C.........T.....A.C..G..--..........T..........  263894892
                          \                         \                           
                          |                         |                           
                          T                         C
0        492298758  -........G....C.......AT.....A...-..GTT..........T..........  492298816
                          \                                                     
                          |                                                     
                          T
0        28443354          ................T.C.....C.AT..---.........T..........  28443403
0        168303521         .......C...C....T.C.......-...TT..........T..........  168303572
0        262282059         .......C........T.....T.CC.G..--..........T..........  262282109
0        670067658  -............CC........G.....T...G...---........CT..........  670067716
                          \                        \                            
                          |                        |                            
                          T                       CC
0        578823148               .........ATT............T.-.........T.T........  578823102
                                                      \                         
                                                      |                         
                                                      A
0        704820290            ....C........T.......C.GT..---.........T..........  704820336
0        9201483    -..A..T......CC............AGA..C.G..--..........T...TG.G...  9201426
                           \                                                    
                           |                                                    
                           G
0        18450357          ......C.........T.....A.C.GT..---.............A......  18450308
0        53582488   -..A..T......CC........T..G..A....G..--..........T..........  53582546
                           \                        \                           
                           |                        |                           
                           G                        C
0        104851339        ........C........T.....A.AC...----.........T.T...G....  104851290
0        119322550         ......CC........T.....T..C..C-.T..........T...T......  119322499
0        123925811         ......C.........T.....A.CC.A..--..G.......T..........  123925761
0        220040289           .....C........T.....A.GC......--........C.T........  220040241
0        687806967          .....CC........T.....T..C....--..........T..........  687806917
                                                     \                          
                                                     |                          
                                                     C
0        696941416        ..A............TAT.....T...-...TT..........T..........  696941364
0        703690738        .......CC........T.....-....-.......T..TA..T..........  703690791
                                                            \                   
                                                            |                   
                                                           TT
0        99795533          .......C.....T..TT....A..C.G..--..........T..........  99795583
0        122532860  -..C...G.....CC........T.....A..C.G..--..........T..........  122532802
                          \                          \                          
                          |                          |                          
                          T                          A
0        214126668         ...........A....T.....ATC..A..--.A........T..........  214126718
0        536207411  -....---....A.C.A......T.....A..C.T..T-..........T..........  536207357
0        556827978         ......CC........T.....A..C....--.......A..T...T.A....  556828028
0        576758977                 ........T.....A....A..--..........T.T.T......  576758935
0        625317882         ......CC..............A.C.......-......T..TT.A.......  625317830
                                                        \                       
                                                        |                       
                                                        C
0        663633476         ......CC.A.AG............C.TG.-...........T..........  663633425
0        674477390         .......C........T.......CC-..GCT..........T..........  674477339
0        678148421         .......C..A...........A..C-..GTT..........T..........  678148370
0        689044853        .......CC...C....T......C.G...----.........T..........  689044902
0        690039789         .....T.C........T.......C.-..GTT..........T..........  690039840
0        695800327         .....GCC...AT...T........C...----.........T..........  695800279
0        705410691  -..A..TG....TCCC....T.......G..C.....T-..........T..........  705410632
                             \                       \                          
                             |                       |                          
                             G                       C
0        53640832          .......C........T..G..A..C..CA.T..........TT.........  53640776
                                                         \   \                  
                                                         |   |                  
                                                       TCC   G
0        107314744         .......C...................T..TT..........T....TC...G  107314799
                                                 \      \                       
                                                 |      |                       
                                                AA      A
0        125812324        .......CC........T.....A.C.-..GTT..........T..........  125812272
0        168523761        .................T.....A.---....--.........T.A.T...AA.  168523809
0        216920182         ......C....C...AT.....G.C.-...TT..........T..........  216920131
0        242756984       .....A..CC........T.....A.C..G....--........T..........  242757037
                                                       \                        
                                                       |                        
                                                       A
0        265255622         ....G.CC........T.....A..C.A..--..........T.T........  265255572
0        320880687        .......C....C....T..T..A...-..GTT..........T..........  320880739
0        489974730  A..A..G......CC.T......T.....ACC.G..---...T......T.T........  489974673
                          \                                                     
                          |                                                     
                          T
0        559004408         .....AC....A....T.....A....G..--..........TT..T..T...  559004358
0        622966784                .........T.....A.C..GCC--..........T..........  622966827
0        638899046        ........C..A.....G......-.G...----.T.......T..........  638899094
0        671101401        ........C..A.....T.......CC-..GTT..........T..........  671101349
0        674573725           .....C........T..T..-.C....----......A..T..........  674573770
0        676020350         ......C...............A.C...A.-T.......A..T.TC.......  676020401
0        676227889  ....---......CC........T.....A..C-..GTT..........TT.........  676227946
                     \                                                          
                     |                                                          
                    AG
0        685366467        .......CC........T.......CC-..ATT..........T..........  685366519
0        6896314           ......CC...A....T..T..A..A.A..--..........T.....A....  6896364
0        22225974        ..................TT.-.......G..--....C.....T........A.  22225920
                                                   \                            
                                                   |                            
                                                 ACC
0        26127926            ....CC........T.....A....TG.T.-....T....T..........  26127975
0        31568442          ......CC........T.....A.---.C.............T...T......  31568391
                                                            \                   
                                                            |                   
                                                           TT
0        52946588                      ....TT............--..........T..........  52946627
                                                     \                          
                                                     |                          
                                                     G
0        54791076          .....TC........AT.......CC.G..--..........T.T........  54791026
0        75152317   ...A.AT......CC....T.G.T.....A.C..G..--..........T..........  75152376
                     \     \                                                    
                     |     |                                                    
                     A     G
0        90200216          ......CC....T...T.C.....C..G..--..........TT.........  90200266
0        111345560         .......G.A......T..A..GTG....----.........T......T...  111345608
0        191153051  ...AC.......GCA........T....CA.C.....----........T.T........  191152994
                          \  \                                                  
                          |  |                                                  
                          T  C
0        234111881       ......TTC........CA......--.A...---.........G.....A....  234111930
0        270853646         ......CC.A.......A.G..A..G.T..--..........T..........  270853596
0        273645110         ......CC........T.....A.A..A..--..........T..CT......  273645160
0        346933011         .......C........T....CA.CC.G..--..........TT.........  346933061
0        383462647  -.A..---.....CC........TT....A.CC....--..........T..........  383462701
                                                     \                          
                                                     |                          
                                                     C
0        458535007         .....TCC...A....T.....A...-...TT..........T..........  458535058
0        484521741         .......C........T.....A..C.A..--.A........TT..T......  484521691
0        491906036           ......-...T...TT....A......--...T.......T.....A....  491906083
0        531643063                   ......T..T..AC........--........T.....C..A.  531643103
0        534830060         ..........A.....T.....A.AC-..GTT..........T..........  534830009
0        535751133         .....T.C........T..T..A..C.G..--..........T..........  535751183
0        556002673         ......C.........T.....A.CCCT..--..........T..C.......  556002723
0        560600194           .....C........T.....A...CTG.T.-.........T..C.......  560600243
0        571750992         .....T.C....A...T.....A...-..GTT..........T..........  571751043
0        583377732                 ........T.....A.......--..........T.T........  583377688
                                                   \                            
                                                   |                            
                                                  CC
0        583784834         ......CC...A.C..T.....A.C..G..--..........T..........  583784784
0        603597569         ......CC.A.....AT.....G..C.G..--..........T..........  603597519
0        638556448         ......C.....A...T.....A.C.-..ATT..........T..........  638556397
0        651278162         ......A.........G.....A.AC-..ATT..........T..........  651278111
0        652954125         ......C...A.....T.....A.C..GC.--..........T..........  652954075
0        654077521         .......C........T.....A..C-..GTC..........T.T........  654077470
0        661770190         .....G.C........T.......CC.G..--...T.T....T..........  661770240
0        676313556        ..A...TC.........T...C..---....--.A........T..........  676313508
0        683845123         .....T.C.......AT..T.GA......--...........T..........  683845071
                                                    \                           
                                                    |                           
                                                   GG
0        712025245                                         ..........T..........  712025265
0        6553312            ......C........T.....A.AC...----.....G...T..........  6553359
0        30888947           ......C.A......-----........A--...T......T..........  30888991
0        34522019                  ..T.....T..A..A....G.--...........T......T...  34522061
0        87914259          ......CC.....T..T..T..G..C....--..........T..C.......  87914209
0        133607136                                         ..........T..........  133607156
0        160569255                 ........T.....A.AC...----.........T..........  160569295
0        171733649                   ......T.......C.C-----..........T..........  171733612
0        173028445         .......C.....T..T.....AC.C.G.C--..........T..........  173028395
0        195152303   ....A.......A...............A.A..G..--..........-..A..CT...  195152359
                                                   \                            
                                                   |                            
                                                   C
0        233517483  -..A..................AT.C.....CC.A..--..........-T....C....  233517539
                           \                                                    
                           |                                                    
                           G
0        262502342          .....CC..........C.....CC-..GTT..........T..........  262502292
0        280464804         .....T.C....A......G....C.....T.G.T.......T.T........  280464858
                                                        \                       
                                                        |                       
                                                       CT
0        312561919        ......ACC.....G..T.....A..C...----.........T..........  312561968
0        353875913         ......C.....A...T.....AG...G..--.......A..T...T......  353875863
0        501282346         .......C........T..T..A.C.GT..---.........T..........  501282297
0        567723001                                         ..........T..........  567723021
0        575684055   .................A....T..T..A..C.......C........T.T...A....  575683990
                          \                             \    \                  
                          |                             |    |                  
                          T                          ACCT   TA
0        604549320                 ........T.....A...-..ATT..........T..........  604549363
0        616600630         ..........A.T...T.....A.C.GT..--..........-..........  616600581
0        649737128         ......CC..............T.CCC.A.-T..........T........A.  649737179
0        677625166               ......T...A.....A..G.T.----......A..T..........  677625208
0        694736350        .....G.C.....T...T..T.....C.A.------.......T..........  694736303
0        696152999         ......CC........T...C.A.CCCT..--..........T..........  696153049
0        696674550                                         ..........T..........  696674570
0        707738244        .......C........AT..T..A.AC...----....T....C..........  707738195
0        11203534   -..---........C......G.T..T..A..C....--..........TT-........  11203587
                                                     \                          
                                                     |                          
                                                     C
0        28252757          ......C..A......T.....A.C.GT..---.........T...T......  28252806
0        34308009   -..A..T......CC........T.....A.C..G..--.C...A....T..........  34308067
                           \                        \                           
                           |                        |                           
                           G                        C
0        41916944          ...A............T..T.AAC...G..--.....T....T..........  41916894
0        78004511         ............A....T.....A..G.G..--.......C..TT..T......  78004563
                                                   \                            
                                                   |                            
                                                   C
0        84115536            ...T..........T.....A.CC-..GTT..........T..........  84115487
0        120601903     ..T......T.C.......TT.....A.CC.G....--........T..........  120601958
                                                     \                          
                                                     |                          
                                                     C
0        124786417  -..A..T......AA..CT....T.......CC....T..--.......T..........  124786475
                           \                         \                          
                           |                         |                          
                           G                         C
0        127078655        .......CC........T.....A.CC-..GTT..........T..........  127078707
0        139298604        .................AT....A...------.A....T...T.....C....  139298557
0        148318202         .....T.C........T.....A.C.CTG.--..........T..........  148318152
0        167472132           .....C..AA..........----...C.........A..T..........  167472084
                                                            \                   
                                                            |                   
                                                           TT
0        213813506            ....C.T.T....T.....A.CA....--.C........T..........  213813553
0        215105949         .....TCC...C....TG......C.G...---.........T..........  215105998
0        216518687          ....A.....C.C..T.......CCCA..T-..........T..........  216518637
0        235187769                .........T....-..C..A..CT..A.......T...TT.....  235187724
                                                           \                    
                                                           |                    
                                                           C
0        265286124         ......CC....A...T.....A..--.C.GT..........T..........  265286174
0        280054384           ....CC........T.....A.CC-...TT..........T..........  280054433
0        306628390         .....TCC...A.......G..T..C..C.-...T....T...T.........  306628339
0        328329854        .......CC....T...T.T...A...-..GTT..........T..........  328329906
0        340506948           ....C....A....A..T..A.C....----.T.......T..........  340506902
0        364714557                 ....A......T...T....A.T-..........T...T......  364714601
                                                 \                              
                                                 |                              
                                                 A
0        394268706         .........AA....A......A....G.C--...TC.....T...T.G....  394268656
0        405734140         .....T.C........T..T.CT.CC.G..--.......C..T..........  405734190
0        445286997         ......CC..A.....T.....A.C..-.A.T.......C..T..........  445287048
0        462869380         .....T.CA.......T.....T..C.G..--.......A..-..........  462869331
0        470131595         ......C.......T.T.....A.CC.A..--...T......-..........  470131546
0        492870020        ......TCC........T.....A.A.-..GTT..........T..........  492869968
0        530231597             ......--....T..A..A....-...T................A....  530231643
                                                            \                   
                                                            |                   
                                                            A
0        533641327  .T----........C.A.A....T.....-.G.C..ATT........C.-..........  533641274
0        560629212         ......CC........T..T..A..C.TG.-...........TT.........  560629161
0        588110402           ....AC........T.....A.C--.C..T..........T..........  588110450
0        612773761  -..A...G.G.C..C...A.T..TT.T..T.C..G..--..........T..........  612773703
                          \                         \                           
                          |                         |                           
                          T                         C
0        619379249                     ....T.....A..C.T..--..........T...T.A....  619379287
0        634852432        ..A..............T.....A.CC-..GTT...T......T..........  634852380
0        650247913         .....TCC........T..T..A.C.C...---.........T..........  650247962
0        653213070         ...A...C.T......T.....A....T..---.........T.T.T......  653213021
0        661359988           .....C..A.....T.......C.-..GCT.A........T..........  661360037
0        684113100                              ........--...........T..........  684113129
0        688625982         .....TC...A.....TT.....C..GT..---.........T..........  688626031
0        700334236        ......T.C........T.....T.CC-...TC..........TA.........  700334184
0        671140                                            ..........T..........  671160
0        13814494                                            ........T..........  13814512
0        17147029                  ........T.....A..A-..GCT..........T..........  17147072
0        18325726          ..G...CC........T.....A.C..TG.-...T.......T..........  18325675
0        25323093          ......CC..T.....TT.-....AC..C..T........C.T..........  25323145
                                                            \                   
                                                            |                   
                                                            T
0        33763036                                           .........T..........  33763017
0        35006032          ......CC.......CT.....A.C.-..A.T..........T.T........  35006083
0        35937507                                           .........T..........  35937488
0        43779088                  ........T....CA..--.C.G...........T..........  43779046
0        48282399   -..A..T......CC..A.....T.....T.C.-..GTT..........T..........  48282458
                           \                                          \         
                           |                                          |         
                           G                                          T
0        48795773          .....T...A.........T....CG....T...A..T....TT.C.......  48795720
                                                       \                        
                                                       |                        
                                                       C
0        50039163            ....CC......G.T.....A....A..T.---....C..T..........  50039210
0        54425907          ....G.C.....A.........AGCC.GC.--..........T..A.......  54425857
0        55449598          .....T.C.A.A.......T..A.A....C--.......A..T..........  55449548
0        55450212          .....T.C.A.A.......T..A.A....C--.......A..T..........  55450162
0        57529563   -....---.....CC.....G..T......CC.-..GTT..........T..........  57529509
0        57764803                  ........T....GA..C...----.........T.....A....  57764843
0        59253674          ....CT.........AT.....T..C..CC.A-.........T..........  59253622
                                                  \                             
                                                  |                             
                                                  G
0        84642805          ......CC........T....CACCC.G..--..........T..........  84642855
0        148793951          .......-..A....T.....-..GC..----.........T......T...  148793996
0        170021015  ....---....GT.C...A.......T..A..CC.G.--..........T...T......  170021072
                     \                                                          
                     |                                                          
                    TAA
0        170073760         ......CC...A....T.....A.C.CA..--......T...T..........  170073710
0        189394550           .....C........T...C.A--.C...T....T......T..........  189394600
                                                            \                   
                                                            |                   
                                                           CT
0        214594367         ......CC..AT....T..T..A.C..G..--..........T..........  214594317
0        219125482         ......AC........T..T..A..C.G.C--..........TTG........  219125532
0        220076024                                          .........T..........  220076005
0        234148512         ......CC.A.A..........A...GT..---.........T..C.......  234148463
0        249605378         ......CC..A....AA.....A.CCC...--..........T..........  249605428
0        251828337         .....T.C..A.....T..T....CC.T..--.....T....T..........  251828387
0        260506750         ......CC..A.....T.....T.CACT..--..........T..........  260506700
0        260582870         .....TCC..A.....T.....A.AA.A..--..........T..........  260582920
0        272072029         .......CG.......A.....A...-..GTT.....T....TT.........  272072080
0        273765684                                         ..........T.....A....  273765664
0        301326738                                          ...........T........  301326719
0        304897467         ......CC........T.....A..C-..ATT..........TT.........  304897518
0        314058559         .....TCC..............A.C..T..--..........T..A....CA.  314058509
0        333499508         ......CA.A.T....T.....A..........C..--....T...T..T...  333499560
                                                   \                            
                                                   |                            
                                                  CC
0        343358270         ......CC.......AT.....A.CC.A..--....C.....T..........  343358220
0        343491114         .......G.A............A.CC.G..--..........T.....A....  343491165
                                                                  \             
                                                                  |             
                                                                  G
0        343541523         .......C........T..T..A.C.GT..---.........T...T......  343541474
0        343721212         ......CC.T......T.G...A..C.A..--..........T...T..T...  343721162
0        344519710        ............AA...T..T...T........-....T.T..T.....AA...  344519763
                                                        \                       
                                                        |                       
                                                        C
0        351894943         .....T.C........T..T..A.CC.TG.-...........T.....G....  351894994
0        364624352         ......C....A....T.....ATCC.G..--..........T....C.....  364624402
0        366174658                     ....T.....A.CC...GCT..........-..........  366174619
0        366445269          ......A........T............CCT..TT...A..T.T....T...  366445217
                                                        \                       
                                                        |                       
                                                        G
0        397051883  ...T....C...GCC.T..A...T.T...A.C....----.........T......T...  397051827
                           \                                                    
                           |                                                    
                           G
0        397611661  -...A.T......AC........T....CA.C..G..T..--.......T..........  397611719
                           \                        \                           
                           |                        |                           
                           G                        C
0        429655905         ......CG........T.....A.CC-..GTT..........T..........  429655854
0        465066666         ............A......T..A.CC.A..--..T....AGGT.........C  465066616
0        476279702         .......C........T.....A.CC-..G.C.......A..T.A........  476279753
0        490482692         .......C........T.....A.CCCAA.-......TG...T..........  490482641
0        498217630                 ........T........C-..ATT.......A..T..........  498217673
0        503545876         ......CC..A.....T..T..T..C...----.T.......T..........  503545828
0        503646543        ........C.A......TT....A.C....ATT..........T..........  503646600
                                                      \                         
                                                      |                         
                                                   AATC
0        513998452                      ...T.....A...-..AT....................A.  513998414
0        527526565         ......AC...A....T.....A.C..G..--.....T..G.T.....C....  527526515
0        528903688         ...............AT..A..A.G...-.CCA....T....T.....G....  528903739
0        530197697           ........A.A......AA.T........C--....G...TT....C....  530197649
0        543189737         ......CC.A.A.......T....C..T..--.A........T....T.....  543189787
0        544570336         .......C..C.....T....A.CC..A..--........G.T.T........  544570286
0        558245657         ......CC........T.....ATCC.G..--........C.T..........  558245607
0        572078321                                        ...........T..........  572078342
0        601250365         ......CC.A.....AT.....A.CC.T..--.....T...............  601250315
0        602204516                                        ...........T..........  602204495
0        623320187         ......CC...........T..GCCC.G..--..........T..........  623320137
0        632604169  -....TG.....T.C.......AT.....A.AC.G..--.A........T..........  632604226
                           \                                                    
                           |                                                    
                           G
0        649507574         .......G...A....T...AA.C..AT..--.......A..T..........  649507524
0        651607356                                         ..........T..........  651607376
0        665604560                                         ..........T..........  665604580
0        672063869         ......CC...T....T.....A...AA...........T..T..........  672063924
                                                         \  \                   
                                                         |  |                   
                                                         C TT
0        675827316         .......C...T....T.....A..C-..GTT.A........T..........  675827265
0        677144493                                          .........T..........  677144474
0        683603826           .....C...T....T.....A..G..AC..--........TAT........  683603778
0        683697135                                         ..........T..........  683697115
0        684170028                                         ..........T..........  684170008
0        684556508                                         ..........T..........  684556488
0        686339959         .......C...A..T.TA......CC.TG.-...........T......T...  686339908
0        694883544                 ..A.....T.....A..C...----.........T...T......  694883584
0        694919358                 ..A.....T.....-...C.G.T-..........T.....C....  694919316
0        696645471         .....T.C........T.....ACCC.A..--..........T...T......  696645421
0        697734906         ......CC.A......T.........GT..---..T......T..........  697734857
0        697918837         .....T.C........T.......CCC.A.-...........T..CT..T...  697918786
0        698049155         ......CC....AGG.T.......CC.TG.-...........T..........  698049104
0        700296400         ........CA......TG...CA.C..T.----......A..T..........  700296352
0        701301333                                         ..........C..........  701301353
0        704323919                                          .........T..........  704323938
0        706729655                                       ...........G...........  706729633
0        123466084          .....CC..A................A..--.....A....T..........  123466035
0        493239391        ........C...A....T......-.C...-.T..........T..........  493239340
0        690542422          .....C.........T.....A.C.C...-...........T..........  690542472
0        697631498  G-.......--...C........T.....A..--....T.TA.......T..........  697631553
                                                              \                 
                                                              |                 
                                                              T
0        383840725         ...A............T.....A......--C..........T...T......  383840675
0        469160561         ................T..T..A..--.C..T..........T..........  469160511
0        545431820        .......CC...A....T........C-...---.......C.T..........  545431771
0        697242360           .....C........T.....T..C....--..........T...T......  697242311
                                                     \                          
                                                     |                          
                                                     C
0        704694409         .......C........T.......A....----......A..C.T..C.....  704694457
0        712557689         ......C....T....T.......C.CT.......T......T..........  712557745
                                                       \   \                    
                                                       |   |                    
                                                     GAT   G
0        275133503                      ...T........C...ATT..........-..........  275133541
0        287900977           .....C............--.T.A....G...........T........A.  287901026
                                                           \                    
                                                           |                    
                                                           T
0        700365933           ..............T.......C....C.--.........T...G..T...  700365981
0        53373293          ......C........AT.....A..C...----.........T..........  53373341
0        231447313        ........C........T.....G..C-..GTT..........T..........  231447365
0        332515946                 ...A..........A.A.....-.A.........T..........  332515903
0        453849455  -..A..T...........C....T.....A.CG.G.--C..........T.....A....  453849512
                           \                                                    
                           |                                                    
                           G
0        683544345                    .....TT.......C...----.........T..........  683544382
0        691873550          ......C........T.......CC.TG.-...T.......T..........  691873600
0        703148095        .......C.....T...T........G-..ATT..........T..........  703148043
0        57987458                  .......CT.......C--....T..........T..........  57987501
                                                            \                   
                                                            |                   
                                                            T
0        123401922  .........C.......T....ATT.T..AC...T....GTTT.A.T....-........  123401862
                           \                            \                       
                           |                            |                       
                           A                            A
0        144084921  -..A..T......CCC.......A..T..A....G..--..........T..........  144084979
                           \                       \                            
                           |                       |                            
                           G                       C
0        183992047         .....T.C........T..T..A..C....TT.A........T...T......  183991994
                                                        \                       
                                                        |                       
                                                        G
0        680712172         ....G.CC........T.....A.C.....--...........A.....T...  680712223
                                                     \                          
                                                     |                          
                                                     C
0        682405853         ......CC........A.......CC-..AT...........T..........  682405904
0        683909313         .....T.C........T..T..A..C...----.........T..........  683909265
0        698054791          .....CC........T.....T.CC.TG.-...........T..........  698054741
0        215877769           ...T.G........A.....A....TG.T-..........T...T......  215877720
0        257346346           ...T.C..A....C....G.....C.G.T-..........T..........  257346395
0        361509818                 ....G.........T..G...--...........T..........  361509773
                                                   \                            
                                                   |                            
                                                 ACC
0        366308718                   .....AT.....T......G..-..T...T..T..........  366308759
0        454234047  -...---......CC........T..T...C...-----..........T..........  454233996
                                                 \                              
                                                 |                              
                                                 A
0        534874174         .....TC...A.....T.....A..C.A.--...........T..........  534874225
                                                                      \         
                                                                      |         
                                                                      T
0        545683508           ...A.............T..A.C..GG.T-..T.......T..........  545683459
0        584966888           ....C.........T.......CCC.G.T-..........T.T........  584966839
0        613055617         ............TG..T.....A.C..T.----.........T..........  613055568
                                  \                                             
                                  |                                             
                                  G
0        666339927         ......CC...A...............-.ACT..........TT.......A.  666339978
0        676277060           .....C....G.G.T.......CC.G..--.....T....T..........  676277108
0        683936985     ..G.......C.......CAT..A...CC......-.....G....T..........  683936929
                                                    \                           
                                                    |                           
                                                    C
0        53970281          ......C..A......T....GT.A....AT...........T..........  53970338
                                                     \      \                   
                                                     |      |                   
                                                   CAC     CT
0        230424051                 ...A...........-.G...----.........T......G...  230424090
0        243276968         .....T.C.......AT......C.....C..--........T.T........  243277020
                                                 \                              
                                                 |                              
                                                AC
0        259971868           .....G.......AT.....A..CC.G.T-..........T..........  259971819
0        315995919           .......T......T..TA.A.C.......-.........T..C.......  315995869
                                                        \                       
                                                        |                       
                                                        C
0        327993424                ........AT.....A..C.T....--..........T........  327993381
0        384807681                 ........T.....A.C..G..--...T......T...T......  384807639
0        454456815         .......GC......AT..T........C.T.-.........C..........  454456867
                                                      \                         
                                                      |                         
                                                      T
0        648299600          ....TC..A...........CA....-..G...........T.TC.......  648299652
                                                            \                   
                                                            |                   
                                                           TT
0        651315347  .....A...A...........T....T..TCC.....T..........AT.....A....  651315409
                            \                            \                      
                            |                            |                      
                           TA                            C
0        662016551            ........CT...T.C...G.C..-...T..........T..........  662016502
                                                             \                  
                                                             |                  
                                                             G
0        670210406           ....AA.....C..T..T.AA......----.........T..........  670210452
0        694739529        ..A....CC............-......G..--..........T...T......  694739581
                                                   \                            
                                                   |                            
                                                  GG
0        712129902         .....TCC........T.....A..CA..----.........T.....A....  712129950
0        15333166          ......C.G.......T.......C....--------.....T.....G....  15333210
0        29145532          .......C..T.T...TT....A..C...----.........T..........  29145580
0        53134628                  .......AT..T..A.C....C..--........T..A.......  53134586
0        56505332          ......CC..........C...A..GC-----..........T.T........  56505379
0        140268812  AT..---......C.A..-..T.......A.CC.G..--..........T..........  140268759
0        214291383  -..A..T......CC........T...C.GT..-------.........T...T......  214291331
                           \                                                    
                           |                                                    
                           G
0        252189372                                   ......--........T..........  252189396
0        261992283         ......CC.......AT.....A....-----..........C...AT.....  261992330
0        345522632        .......CC..A.....T.....A.C--..A.T..........T..........  345522581
0        483115576        ..A.....C........T...C.A.A--....T.....T....T..........  483115524
                                                            \                   
                                                            |                   
                                                            T
0        573633183         ...A............A..TA..C.....--.G....T....T......A...  573633233
0        642248928                 ........T.....A..C-..GG...........T..........  642248885
0        643069444         .....TC....A....T.....A.G....----......CC.T...T.C....  643069492
0        664727645         ......CC........T..A..GC.G...----.........T..........  664727693
0        688516023                      ...T.....A....G..--..........T..........  688515985
                                                   \                            
                                                   |                            
                                                   C
0        695040198         ......A...A.....T.....T..C...----......A..T.T........  695040150
0        697064842                                         ..........T..........  697064862
0        701301484         ......C...A.....T..G.....CC..----.........T..C..A....  701301436
0        702138225         .....T........T.T.....T.A...------........T...T......  702138271
0        9775699                     ......T.....AGC..-.C............T..........  9775658
0        20725164            .............AT.....A..CC...T-.......A..TG.C.......  20725115
0        27321332         ......-...AT.....T.....T...----.T..........TA.........  27321284
0        50221865          ......C...TT....T.....A.C.....G.-................T...  50221921
                                                     \                          
                                                     |                          
                                                 AACTG
0        56267895           ......C......CAT.....A.C.GT..---.........T..........  56267847
0        57325576                    ......T..T.....C.G..--..........C..........  57325534
                                                 \                              
                                                 |                              
                                                GG
0        83008729         ..A....CC........T.....A.CC-...TT..........T..........  83008781
0        88988474   ...A..-...A.G...T...-.T...TC..T..C...TC..........T.T.T....T.  88988535
                                    \                \       \                  
                                    |                |       |                  
                                   TC                C       A
0        100018508   ............CC..........CT..GG.C..--...T--......TA.........  100018563
                          \                                                     
                          |                                                     
                          T
0        101251646        ..A...............A.....-....----A....TG...C.T........  101251598
0        107772127  AT.A.T..A....CC........T.....A..GG..----.........T.T.TC.....  107772071
                           \                                                    
                           |                                                    
                           G
0        135054428                                          .........T..........  135054409
0        172393636              ...........T..T..A.--....G...........T.....A....  172393683
                                                           \                    
                                                           |                    
                                                          TC
0        254909128             ...A...A....A.....G....G.CT..-...TG...T..........  254909175
0        259835345         .....A....T...G......CA.....--..AA........TG.........  259835395
0        308477257         ....G.CC........T.....A.GC.-.A.T..........T..........  308477308
0        354291272         ......CC....T...T.....A..CC.A-.T.....G....T..........  354291323
0        367571588           ....CC........T.....A.CC.T..T-.......A..T..........  367571637
0        455747984         .....TCC........T......-.A...----.........T...T.A....  455747937
0        466998841        .......CC........T.T...A..C-..GTT..........T..........  466998789
0        504239139         ...T...A...C....GA....-..C....-..-...T....T..A.......  504239188
0        515155282       ...A...T.A....G...T.....A.C..-----..........T..........  515155331
0        536108054        ............C....T.....A.CC..----..........T...TCA....  536108103
0        552710095              .....A...........A....T..GC....A..C..T....C.....  552710144
                                                             \                  
                                                             |                  
                                                            GC
0        601132314             ........A...T..T..A.C..T.C...--.......T..........  601132268
0        642942648           ....CC.A......T.....A..CCA..C-..........T..........  642942697
0        673567049           ....CC......G.T.....A.ACC...T-..........T..........  673567000
0        688189220                   .....AT.....A....-...T..........CA.........  688189178
                                                             \                  
                                                             |                  
                                                             A
0        690909391           .....C........T.GT..A..C.GA.T-..........T..........  690909440
0        706216144                  .......T.C...A.CC...C..--........T......T...  706216185
0        238305533       ...A...T.C........T.....A..--....T..........T..........  238305586
                                                            \                   
                                                            |                   
                                                            T
0        500936656       .......T.C..A.....T.......C.-...--..........T..........  500936707
0        506331868           ..............T...C.A.C.....-T..........T........A.  506331819
0        330463621       ........C...A.....T.....A.C.-...TT..........-..........  330463673
0        332254022         .....TGC...A....T............--...........T..........  332253971
                                                 \                              
                                                 |                              
                                                 A
0        288632290  -..A..T.......G........T.....A.C..G..--.....T....T..........  288632232
                           \                        \                           
                           |                        |                           
                           G                        C
0        592557890           .....C........T.....A..C.AG.--..........T..........  592557842
0        82351464   -...A......G..C..............A....G.CT..--.......T..C.......  82351402
                           \                       \                            
                           |                       |                            
                           G                   AAAAA
0        231980323  -..A..T......C....A....G..-----...T.G.C.....T....-..........  231980271
0        510008014        .............A...T.....A.C.C-----..........T..........  510008062
0        674303852                 ..............T.A..-----..........T..........  674303813
0        76162064          .......C..............A....-...C.AT......GT.....A....  76162013
0        162335665                    ............T......T..--.......T.T........  162335624
                                                   \                            
                                                   |                            
                                                  CC
0        481527310        ..C.....C.A......T.....GG...G..--..........T..........  481527362
                                                    \                           
                                                    |                           
                                                    G
0        686489534         ................T.....--.AG.A..T..........T..........  686489483
                                                          \                     
                                                          |                     
                                                          T
0        713174912                 ........T.......CCC.G.-...........T..........  713174955
0        20943542                  ........T.....A....A..--.......T..T..........  20943498
                                                   \                            
                                                   |                            
                                                  AC
0        77492273            .....C........T.....A.CC.G....--........T..........  77492322
                                                     \                          
                                                     |                          
                                                     C
0        130907712         .......C..A.A..AT......C.C....--..........T..........  130907661
                                                 \                              
                                                 |                              
                                                 A
0        151969609         ................T......CC....--.G.........TT..T......  151969557
                                                 \                              
                                                 |                              
                                                TC
0        162230770                      ...T.....A....G..--..........T..........  162230807
0        169059423              ...........T.....A.A.C-----..........T..........  169059465
0        219960450         ...A.T.C........T.....-..AC..C............T..........  219960397
                                                          \                     
                                                          |                     
                                                         CT
0        341946181        .......C.........TG....A.C--...............C...T.A....  341946129
                                                          \                     
                                                          |                     
                                                          T
0        347225424           .....C.AA.....TA....A....T..--..........T..........  347225376
0        493518525        ........A...T..G.T.....A...C-----..........T..........  493518477
0        549023648           ....CC........T.....A..C.GC.--..........T..........  549023696
0        572160291        .......C...A.....T.....-....------.........T.T........  572160337
0        669999173           ...T..........TT....A..C.G..--..........T..........  669999125
0        691420099         ................-----.....GG..---.........T...A......  691420143
0        106183659  -..A..T.......C........T..G..A.---..C....T.......T...T......  106183717
                            \                               \                   
                            |                               |                   
                            T                              CT
0        163064613         ................T.....-.AC...GTT..........T........    163064564
0        164517464         ......AC........T..........A------.....A..T..........  164517510
0        166055358          .........A...G.......A....GG--.G....T.A..T..........  166055309
0        213611121         .....ACC...A....T.....G......A--..........T..........  213611069
                                                   \                            
                                                   |                            
                                                  CC
0        489004876         ........CA......T..TA......G..--..........T..........  489004824
                                                 \                              
                                                 |                              
                                                AA
0        519479201           ....CC.A......TTT...G....G..--..........T.....A....  519479153
0        543369593        ......TC.........T..T.......A.--..A.T......T..........  543369646
                                                 \                              
                                                 |                              
                                                GA
0        572292059  -..A.........C.-..A..CAT.....A....AA.T-..........T..........  572292116
                          \                                                     
                          |                                                     
                          T
0        577973005                      ...T.......C.....--..........T..........  577973043
                                                    \                           
                                                    |                           
                                                    C
0        637937639       ...A.....C........T.....A..C-..ATT......G...T..........  637937692
0        682576402           .............A.......C.C...G---.........TT...C.....  682576450
                                                 \                              
                                                 |                              
                                                 T
0        700927440                 ........T.......CCC.G.-...........T......A...  700927483
0        11715377                 .........T.....A.A.-...CC..........T..........  11715333
0        14521578                                          .....................  14521558
0        53447424           ....GC.........T......C.------...........T..........  53447379
0        83388009                     ..G...........C.AC.T..--.......T..........  83387970
0        119235222  -..A..T......CC.A......TT....A.C..-----..........T..........  119235276
                           \                                                    
                           |                                                    
                           G
0        153048752  .A.AA.T......CA..........-...T.A.C..GTT..........-..........  153048694
                    \      \                                                    
                    |      |                                                    
                    C      G
0        217049008                 ....T...T.....A..C.G..T..--.......T..........  217048966
0        217448907         ...T...C........T.....A..C-..GTT..........T..........  217448856
0        254888042           ....CC........T.....T.C..G..--.......A..T..........  254887993
                                                     \                          
                                                     |                          
                                                     G
0        271868965                  .......T.....T..C...C..--.T......TT..G......  271869006
0        284540042         .......C...AT...T.....A......--...A.......T....T.....  284539990
                                                   \                            
                                                   |                            
                                                  CC
0        340495637                                          ....................  340495656
0        363085022                                           ........T..........  363085040
0        545601938           ....CC...A....G...C.A.C..G..--..........T..........  545601890
0        604275492       ..G......C...A-......T..A..--....T..........T..........  604275543
0        608806680         ...A.....T......T...A.A.......-.A.........TT.........  608806628
                                                    \                           
                                                    |                           
                                                    C
0        609980939                 .......A.T....A..--..G..-.........T...T......  609980898
0        612170753  C.......A....CAC......A...TC....C...C..A..-......T.T........  612170692
                          \                \             \                      
                          |                |             |                      
                          T                T             C
0        636519936                .........T.....A.CC..G.T-.......A..T..........  636519980
0        685230602         .......C.A......T.....A..--...-...........T.......A.C  685230553
0        685951365         .......C......-.T.......A..-----.....T....T.G........  685951319
0        699529958        ...A....C........TG.T..A..A......A--.......T..........  699529905
                                                      \                         
                                                      |                         
                                                     AT
0        699625569  ---........GT......T--.T..AA...A.-...C...........T...TT.....  699625514
                                                          \                     
                                                          |                     
                                                         CT
0        702943204  -..A..TG......C....T..TA.....T.AC-....T...........A.........  702943145
                             \                             \                    
                             |                             |                    
                             G                             A
0        8664090            ..........T......C..C.C.....--...........TT..TC.....  8664039
                                              \                                 
                                              |                                 
                                             TT
0        16777757              ..C.........T..T..A.A.C.C-.T..........T..........  16777710
0        16865188            ....C.GA......T.......C.-----...........TG.........  16865143
0        149800205         ......CC.A..T..............T.----.......G.T..........  149800154
                                                 \                              
                                                 |                              
                                               AAC
0        161823870  -..AA.......TG.........T.....A...C-----......C...TT.........  161823924
                          \                                                     
                          |                                                     
                          T
0        227952440                .........T.....A.C......---.....C..T..........  227952484
                                                      \                         
                                                      |                         
                                                     TG
0        258855678                                 .........--.......T.T........  258855652
0        260411439                ....AA...T.....A...-----...........T..........  260411479
0        264331810         .......C..A.....T.....T.CC....T...........T...T......  264331866
                                                       \    \                   
                                                       |    |                   
                                                      AG   TT
0        298835923                 ........T.C...A....G..--..........TT.........  298835880
                                                    \                           
                                                    |                           
                                                    C
0        303101571                    .....T.....A.AC....C.G.........T..........  303101529
                                                          \                     
                                                          |                     
                                                          T
0        321779757         .........T.....AT...AA-.C.C...-...........T........C.  321779807
0        326424054        .......C........CT...CC.TG.-----...........T..........  326424102
0        341102233           ...T.C...A....T.....A.CC.TG.-...........T..........  341102184
0        379012983         ...C............T........CC.----...T.A....T.....C..A.  379012935
0        394987074       ......G..C...C....T.....A...-..GCT.......A..T.-........  394987126
0        460525373                           .........T...A...-......T.T....T...  460525407
                                                    \                           
                                                    |                           
                                                    C
0        461267747        .......C........C......A.C.C-----..........TT.........  461267795
0        574523737          ..T..C....A....T.....A..G...----.........TA....C....  574523784
0        669417665         ........G......AT........G.T.----.....C...T..........  669417614
                                                 \                              
                                                 |                              
                                               AGC
0        671000378  -..A.......CTG...............A...-----C.....T....T........A.  671000324
                          \                                                     
                          |                                                     
                          T
0        674315142                                ......--...........T..........  674315115
0        676574493                 ....G...T.....A......--...........T.T........  676574537
                                                   \                            
                                                   |                            
                                                  CC
0        679058919  -..A..T.......C........A.T.....CC-...TT...T.T....T.-........  679058976
                            \                                                   
                            |                                                   
                            T
0        701624007                                   ......--........T..........  701623983
0        709066901                             .....C...--...........T..........  709066931
0        685248026          .....C...A.....T.............--..........T..........  685248076
                                                     \                          
                                                     |                          
                                                     C
0        12122556          ......A.........T........C.G..--..........T..........  12122505
                                                     \                          
                                                     |                          
                                                     A
0        624967682          .....C....A.G..T.............--..........T..........  624967632
                                                    \                           
                                                    |                           
                                                    C
0        84797595          ......CC........T.....T....G..--..........T..........  84797544
                                                    \                           
                                                    |                           
                                                    C
0        125529912         .......C........T.....A...C-----..........T..........  125529959
0        173244618         .....TCC........T..........G..--..........T..........  173244669
                                                    \                           
                                                    |                           
                                                    C
0        332366695         ......CA..............A.C..G..T...........T..........  332366749
                                                     \     \                    
                                                     |     |                    
                                                     C     C
0        622411298         ......CC........T.....A....G..--..........T..........  622411247
                                                   \                            
                                                   |                            
                                                   C
0        648898759         .......C........T.....A.A..-----..........T..........  648898712
0        663522491         .......C....A..A......A.C.....--..........C..........  663522440
                                                     \                          
                                                     |                          
                                                     C
0        700309688                 ........T.........C.G.T-..........T..........  700309645
0        182222783  -..A......A...C...A..G.T.....A....G..--..........TT.........  182222725
                          \                        \                            
                          |                        |                            
                          T                        C
0        260560518        ......T.C........T.......---.CC............T..........  260560570
                                                            \                   
                                                            |                   
                                                           TT
0        619884718         .......C......G....T....C.....--..........T..........  619884770
                                             \       \                          
                                             |       |                          
                                             G       C
0        668943357  -..A..T.......C...A....A.......C..G..--.......A.GT..........  668943415
                           \                        \                           
                           |                        |                           
                           G                        C
0        674974172         .....T......A..ATG..........C..-..........T..........  674974120
                                                   \                            
                                                   |                            
                                                   A
0        7485279          ..A....C.........T.......C..G..--..........T...T......  7485331
                                                    \                           
                                                    |                           
                                                    C
0        10669301         ........C.......AT.......C..G..--.............A.....A.  10669353
                                                    \                           
                                                    |                           
                                                    C
0        23849610                  ........T.......C.-...--..........T..........  23849651
0        123917368        ......-...A......T.....A.G..A..GT..........T..........  123917421
                                                            \                   
                                                            |                   
                                                            T
0        126446218           .................T..A....G..--..........T......GG..  126446267
                                                    \                           
                                                    |                           
                                                    C
0        226234696                .........T.......C..G..--..........T..........  226234740
                                                    \                           
                                                    |                           
                                                    C
0        228983658           ..T..........AT.....A....G..--..........T..........  228983707
                                                    \                           
                                                    |                           
                                                    C
0        326276101        ..A.....C..A.....T.....A..C....--..........T..........  326276153
                                                     \                          
                                                     |                          
                                                     C
0        337334814           ..G...........TT....A.G....C..G--................T.  337334764
                                                    \                           
                                                    |                           
                                                   GG
0        10857293         .......CC..A....AT.....A..--...G...........T..........  10857241
                                                            \                   
                                                            |                   
                                                            T
0        26287843          .....TCC........T.....A....G..--..........T..........  26287894
                                                   \                            
                                                   |                            
                                                   C
0        145096792         .......C...C....T.....A....G..--...T......T..........  145096741
                                                   \                            
                                                   |                            
                                                   C
0        159924942         .......C........T.....A.C..-----...T......T..........  159924895
0        182682152     ..T..T.......A.-..G.......A.C.....--..........T..........  182682206
                                                    \                           
                                                    |                           
                                                    C
0        213974009                 ........T.....A....G..--.......A.............  213974052
                                                    \                           
                                                    |                           
                                                    C
0        251357208         ...T..CC........T.....T....A..--..........T..........  251357259
                                                   \                            
                                                   |                            
                                                   C
0        260190336          ....TC...................C.C....AT.......T....C.....  260190283
                                                     \     \                    
                                                     |     |                    
                                                     A     T
0        294210034       ........C.........T.....A.C..G..--.......A..T...T......  294210087
                                                    \                           
                                                    |                           
                                                    C
0        313748147  ....---......CC........T....GA.G..-----.......A..T..........  313748200
                     \                                                          
                     |                                                          
                    AG
0        315543081                 ........T.....A....TG.T-..........T..........  315543038
0        343779256         .......C....G...TG....A.C.....--..........T..........  343779205
                                                     \                          
                                                     |                          
                                                     C
0        345540481       ........CC........A..T..A....A..--..........TT.........  345540428
                                                    \                           
                                                    |                           
                                                    G
0        363152409         .......C........T..T..A.C..G..--..........T..........  363152358
                                                    \                           
                                                    |                           
                                                    C
0        366753562                 ........T.....A.C.....--..........T..........  366753605
                                                    \                           
                                                    |                           
                                                    C
0        369535108         ......CC.......AT.....A.......--..........T.T........  369535057
                                                    \                           
                                                    |                           
                                                    A
0        380478288         .....T.C........T.....G.C..G..--..........T..........  380478237
                                                    \                           
                                                    |                           
                                                    C
0        388306100         ......CC........T..........G..--.......A..T..........  388306049
                                                   \                            
                                                   |                            
                                                   C
0        418524549         ............T.........A..C....--..T.......TT........G  418524600
                                                   \                            
                                                   |                            
                                                   C
0        466684447         ......CC........GG.A..A.......--..........T..........  466684396
                                                     \                          
                                                     |                          
                                                     C
0        488787629        ..T....C...............A.--C.......T..T....T..........  488787682
                                                           \                    
                                                           |                    
                                                          TT
0        489052425         ...........A....T.....G....G..--.A........T....C.....  489052476
                                                   \                            
                                                   |                            
                                                   C
0        492738507         .......C........T.....A.C..G..--..........T.T........  492738456
                                                    \                           
                                                    |                           
                                                    C
0        500765037         ....G...........T....AA.CC....--..........T..........  500764986
                                                     \                          
                                                     |                          
                                                     C
0        539763964           ...T.C........T........--....T.C........T..C.......  539764013
                                                             \                  
                                                             |                  
                                                             A
0        548675196         ......CA.A......T.....A....G..--..........T..........  548675145
                                                    \                           
                                                    |                           
                                                    C
0        602411806                 ..............A.....A.T-......C...T...T......  602411763
0        605486693              ......A....T.......C..G..--..........T..........  605486739
                                                    \                           
                                                    |                           
                                                    C
0        610783494         .......A.......AT......-......--...A......T..........  610783443
                                                \                               
                                                |                               
                                               AG
0        611489663         ...A...C..A.....T.....A....G..--..........T..........  611489612
                                                    \                           
                                                    |                           
                                                    C
0        618486254   .............C......T.T.....T....G..--.......T..T...T......  618486196
                          \                         \                           
                          |                         |                           
                          C                         C
0        621514367    ....T......C.........T.......C.AT...---.....C...........A.  621514311
                                                 \                              
                                                 |                              
                                                AA
0        646352926         ............T.T.T......C.GC...T..--.......T..........  646352978
                                                 \                              
                                                 |                              
                                                AT
0        647292097           .....C..............ACC--.C..-..........T..........  647292050
0        651311976                 ........T.....A....G..--..........T..........  651311933
                                                    \                           
                                                    |                           
                                                    C
0        683763655                 ........T.....A.C....----.........T..........  683763615
0        685568398         ......C...A.....T.....A.C..G..--..........T..........  685568449
                                                    \                           
                                                    |                           
                                                    C
0        691840863          .......-......C......A.C..G..--..........T..........  691840814
                                                    \                           
                                                    |                           
                                                    C
0        12105551           ....T.C........T.......C..G..--...T......T..........  12105501
                                                    \                           
                                                    |                           
                                                    C
0        18930780                 .........T.....A..CC.G.T-..........T..........  18930736
0        24005911           ......C........T.....AC.C.A..--..........T..........  24005961
                                     \                                          
                                     |                                          
                                     A
0        40731757         ......T.C.A.C...AT.....A.......--..........C..........  40731705
                                                    \                           
                                                    |                           
                                                    C
0        125333472          ......C...........T..A....G..--.T........T.T........  125333422
                                                     \                          
                                                     |                          
                                                     A
0        164132069         .......C........T.....G...C--..-..T..T....T..........  164132020
0        170157266                  .............A.GC....--..........T..........  170157308
                                                     \                          
                                                     |                          
                                                     C
0        261765417         ......CC........T.....GCC.-...--..........T..........  261765466
0        261834808                  .........C.......C-----..........T..........  261834846
0        351057422   ......C......C........T.....T.CC-..C.......T....T..........  351057362
                          \                                 \                   
                          |                                 |                   
                          T                                TT
0        364011782         ......C.....-...T.....T.CC.G..--..........T..........  364011733
0        402943469  .A..---.......C.A......T.TT..A.C..G..--..........T...T......  402943414
                                                    \                           
                                                    |                           
                                                    C
0        545468023        .......C.........T..T..G....G..--..........T.TC.......  545467971
                                                    \                           
                                                    |                           
                                                    C
0        610311440        ....A...C..AT....T.......C..G..--..........T..........  610311492
                                                    \                           
                                                    |                           
                                                    C
0        612054629  -..A..........--.......T.....A..C.G..--..........TG.........  612054573
                          \                          \                          
                          |                          |                          
                          T                          G
0        667891791                 ........T.....A.C.....T..--....C..T.....C....  667891749
0        675232897        ..A....C.........T......CCA.G..--..........T..........  675232949
                                                 \                              
                                                 |                              
                                                 A
0        690011458        .......C....A....T.....A.C..G..--..........T..C.......  690011406
                                                    \                           
                                                    |                           
                                                    C
0        708372420  -....---.....CC.A......T.......C--...G...G.......T..........  708372366
                                                              \                 
                                                              |                 
                                                              T
0        712654408                .............C...CC.AC.--..........T..........  712654451
0        15125432          .....TCC........T.....AC...G..--..........T..........  15125381
                                                    \                           
                                                    |                           
                                                    C
0        30740693          ...........A....T.....A.C..A..--...T......TT.........  30740642
                                                     \                          
                                                     |                          
                                                     G
0        34682253          .......AG..A....T.....A.C..G..--..........T..........  34682202
                                                    \                           
                                                    |                           
                                                    C
0        51985913          ......CC.......AT.....A..C.G..--..........T..........  51985964
                                                     \                          
                                                     |                          
                                                     A
0        54995488                    ......T.....A.....A.T-..........TT.........  54995447
0        55253359         .......CC........T.......CC.G....--........T..C.......  55253307
                                                     \                          
                                                     |                          
                                                     C
0        57686325          .....TCC........T.....A.C..G..--..........T..........  57686274
                                                    \                           
                                                    |                           
                                                    C
0        88929924   A..A..T......C.........T.....A..CC.G.T-..........TG.........  88929985
                           \         \                                          
                           |         |                                          
                           G        TG
0        89282710                    ......G..........TA.T-..........T....C.....  89282751
0        113769833                 ...A....TT....A....G..--..........T..........  113769791
0        127366504              ..C.......CT.....A....G..--..........T..........  127366550
                                                    \                           
                                                    |                           
                                                    C
0        134333589         .......C..C.T.........A.C.....--.......A..TT.........  134333640
                                                     \                          
                                                     |                          
                                                     C
0        149967576                 ........T.....T..C.G..--...T......T..........  149967534
0        151677489         .......C........T..A..A.AC....--.A.....A.............  151677438
                                                     \                          
                                                     |                          
                                                     C
0        163545909         ...A...C.A............A.C..G..--......T...T..........  163545858
                                                    \                           
                                                    |                           
                                                    C
0        169364633         ......C.........T.....----------..........T..........  169364675
0        250434618         .......C.......AT.....T.CC....--..........T.T........  250434669
                                                     \                          
                                                     |                          
                                                     C
0        250685343         ......CC.AA.....T..T.......A..--..........T..........  250685394
                                                   \                            
                                                   |                            
                                                   C
0        255031901         ......CC........T..T.A..C..G..--..........T..........  255031850
                                                     \                          
                                                     |                          
                                                     G
0        257453628          .........A....AT.....TTA..T....A-........T..........  257453679
                                              \                                 
                                              |                                 
                                              T
0        260067095         ......CC...A....T.....A.C..G..--..........T..........  260067146
                                                    \                           
                                                    |                           
                                                    C
0        270584368        .....T....TT.....T.....A.C..G..--.....................  270584421
                                      \             \                           
                                      |             |                           
                                      T             C
0        275864494                 ........TT.T..A.C.....T-..........T..........  275864451
0        276601800         .......C..A.....T.....A....G..--...T.T....T..........  276601851
                                                   \                            
                                                   |                            
                                                   C
0        280313493         .....T.C.......AT.....A....G..--..........C...A......  280313442
                                                    \                           
                                                    |                           
                                                    C
0        302980298         ......CC....T..AT.......C..G..--..........T..........  302980247
                                                    \                           
                                                    |                           
                                                    C
0        318333843         .......C........T.....A.C.C-----..........T....G.....  318333890
0        320821150         ......CC........A.....A.C.C-----..........T..........  320821197
0        366366196         ......CC........T..T..A..--....T..........TA.........  366366145
                                                           \                    
                                                           |                    
                                                           C
0        384935661         .......C..A.....T.....A.C..G..--..........T.T........  384935610
                                                    \                           
                                                    |                           
                                                    C
0        449459080         .....TCC........T.....A....G..--.A........T..........  449459029
                                                    \                           
                                                    |                           
                                                    C
0        463803264        .......C.....G...T..T..A....G..--.......A..T..........  463803316
                                                     \                          
                                                     |                          
                                                     A
0        465178282         ......CC..A.....T.....A.C..G..--..........T..........  465178231
                                                    \                           
                                                    |                           
                                                    C
0        492669260                 ........T.....G.CC.G..T......................  492669306
                                                     \     \                    
                                                     |     |                    
                                                     C     C
0        493209805                 ...A....T.....A..C.G..--..........T..........  493209763
0        531495430  ...A.......G..........AT.....A....A..--.....TG...T..........  531495371
                          \                        \                            
                          |                        |                            
                          T                        C
0        544832845         .......C........T.....A.......--.A.....A..T.T........  544832896
                                                     \                          
                                                     |                          
                                                     C
0        551985339           ...A......A...T.....A.C..G..--..........T..........  551985388
                                                    \                           
                                                    |                           
                                                    C
0        559457942           .....C.T......T..T..A....G..--..........T..........  559457991
                                                    \                           
                                                    |                           
                                                    C
0        579016272  -..A..T.....TCC........T.....A.C..G..--..........TT.........  579016330
                           \                        \                           
                           |                        |                           
                           G                        C
0        583928855         .......C.......AT.....A.C.C-----..........T..........  583928808
0        613271521         .......C...A....T.....A.CC....--..........TT.........  613271470
                                                     \                          
                                                     |                          
                                                     A
0        618955591                 ...A....T.....A....TG.T-..........T..........  618955634
0        622178973        .......C.........T.....A.CC.G....--........T..C.......  622178921
                                                     \                          
                                                     |                          
                                                     C
0        634867446         .......C...C...AT.....A....G..--..........TT.........  634867395
                                                   \                            
                                                   |                            
                                                   C
0        642930100        ........C............----....----...T......T......T...  642930145
0        652866630                   .....A......A..A...C..--..C.....T..........  652866590
0        667220211         .......C..A.....T........C....--......GA..T.T........  667220160
                                                     \                          
                                                     |                          
                                                     C
0        668794402         .......C...A....T.....T.C..G..--..........T....C.....  668794351
                                                    \                           
                                                    |                           
                                                    C
0        669991605         .......C...A....T.....A...C-----.......A..T..........  669991558
0        675352353                 ........T.....A..CCA..T-..........T..........  675352396
0        680475411         ......CC........T..G..A.C..G..--..........T..........  680475462
                                                    \                           
                                                    |                           
                                                    C
0        681949498         ......CC.......AT.....A.C..G..--..........T..........  681949447
                                                     \                          
                                                     |                          
                                                     G
0        682950698         .....TC.........T.....GG...G..--...A......T..........  682950647
                                                    \                           
                                                    |                           
                                                    C
0        687318872         ...C.T.C...T....T.....T....G..--..........T..........  687318821
                                                    \                           
                                                    |                           
                                                    C
0        688504882  A..A.........CC..A.....T.....A..C-..GTT..........-..........  688504824
                          \                                                     
                          |                                                     
                          T
0        693729694         ......CC.......ATA...C..C.....--..........T..........  693729643
                                                     \                          
                                                     |                          
                                                     C
0        695242644        .......CC...A...AT..T....C....A.A--........T..........  695242697
                                                     \                          
                                                     |                          
                                                    GT
0        697357269           .....C........T..T..A.CC....--..........T..........  697357318
                                                     \                          
                                                     |                          
                                                     C
0        702659362                 ........T.....A.AC.G..--..........T..........  702659404
0        703386349         .....TC.........T.....A....A..--.......T..G...T......  703386400
                                                   \                            
                                                   |                            
                                                   C
0        705469435       ........CC...A..-.........CC.GG.C-..........T..........  705469487
0        710074996         ......C....A....T.......CC....--.T........T.T........  710074945
                                                     \                          
                                                     |                          
                                                     C
0        712232646         ......CC.C.A............A..-----..........T..........  712232693
0        4236331                    .......T.....G.CC.G..--..........T..........  4236290
0        7673988            .....C....A....T.....A.C--....T........C.T..........  7673938
                                                           \                    
                                                           |                    
                                                           C
0        9018736           .......G..A.....T.....-....G..--.A........T..........  9018685
                                                    \                           
                                                    |                           
                                                   CC
0        17495050         .......CC........T..T..A.A.....--..........-..........  17494999
                                                     \                          
                                                     |                          
                                                     C
0        78891986   -...---....G.C..T......T..T..G.........--........T..C.......  78892040
                                                      \                         
                                                      |                         
                                                      A
0        87826074          .......C........T.......A..-----..........GT.........  87826124
                                                 \                              
                                                 |                              
                                               ACC
0        108652356        .........-.......T.....A.C.C-----.A........T..........  108652403
0        156960375          .....C....AT...T.....A..C....--..........T.T........  156960425
                                                     \                          
                                                     |                          
                                                     C
0        171139622        .......CC...A....T........C....--......G.C.T..........  171139570
                                                     \                          
                                                     |                          
                                                     C
0        171694569        ....T............TT.....CCC.G..--..........T..........  171694515
                                   \                                            
                                   |                                            
                                 CCC
0        228303650          .....CC........T....CA.C..G..--..........T..........  228303700
                                                    \                           
                                                    |                           
                                                    A
0        258591240       ........CC........TT...--.AC.G..--..........T..........  258591190
0        260234207                 ........T.....A.G.....--.......A..T..........  260234250
                                                     \                          
                                                     |                          
                                                     C
0        262715439         .....TCC........T.....-.C..G..--..........T..C.......  262715488
0        268382793                 ........T..T.......G..--..........T...T......  268382836
                                                   \                            
                                                   |                            
                                                   C
0        355004371                    .....T..T..........--...T......T..........  355004331
                                                     \                          
                                                     |                          
                                                     C
0        361486037           .........T..-.T.....A.CC....--...T......T..........  361485990
0        368105988        .......CC...A....T.....A..C-..ATT..........-..........  368105937
0        372989567         ................G..---..G..-----..........T........A.  372989523
0        442385925                 ........T.G...T.C.....--..........T..........  442385882
                                                     \                          
                                                     |                          
                                                     C
0        447870364         ......A.........T..T..A.CC.-...---........T.T........  447870316
0        476681506                 ........T.....A.C..G..--..........T..........  476681549
                                                    \                           
                                                    |                           
                                                    C
0        477286391        .......CC...T....G.....A..C-..GTT..T.......-..........  477286340
0        486277615             ...C........TT....T.A.C..CT-..........T..........  486277662
0        491380077                .........T.....T.CC.....A.-.T......T..........  491380032
                                                        \                       
                                                        |                       
                                                        A
0        493766578         .......C.A.....AT.....A.C.-..C--..........T..........  493766627
0        497552719                 ........T..T..A....G..--..........T..........  497552676
                                                    \                           
                                                    |                           
                                                    C
0        500420474                 ........T.....A....G..--..........T...T......  500420517
                                                    \                           
                                                    |                           
                                                    C
0        503662912    .....G......CAC.....AT.......CC.....A.-.T......T.A........  503662855
                                     \                                          
                                     |                                          
                                     A
0        507842222          ......C...A....T.....A.C..G..--...A......T..........  507842172
                                                    \                           
                                                    |                           
                                                    C
0        509571232         .......C...A....T.....A.G..-----...T......T..........  509571185
0        555589845                 ........T.....A..C....--..........TT.........  555589802
                                                     \                          
                                                     |                          
                                                     C
0        568999375                    .....T.......C..-----..........T..........  568999411
0        575065909    ...........CC.......AT.....G.CC.G..--..........T..........  575065966
                          \                          \                          
                          |                          |                          
                          T                          A
0        579517127         ...........AT..T.-....A.C...C.--..........T...T......  579517176
0        582599780        .......C........AT.....A.G--....T.......A..T...T......  582599832
                                                            \                   
                                                            |                   
                                                            T
0        601889928        ........C..A.T...T.....A....G....---.......T.T........  601889875
                                                   \    \                       
                                                   |    |                       
                                                  CC    C
0        604436215                 ...C..........A.C..G..--..........T..........  604436172
                                                  \                             
                                                  |                             
                                                  G
0        606266514        ........C...A....T.....A..C-..GTT........C.-..........  606266463
0        610758473                     ....G.....A.C..G..--..........C..........  610758435
0        622958177           ..............TT..C..------....--.......T........A.  622958219
0        625136206                ....A....T.....A.C....CT...A..................  625136253
                                                            \                   
                                                            |                   
                                                           CT
0        629917631         .......C...A....T...AA.---....T-..........T..........  629917583
0        641521962                 ......T.T.....A....G..--..........T..........  641522005
                                                    \                           
                                                    |                           
                                                    C
0        648265148         .......C........T..T..A.C.C-----..........T..........  648265101
0        657111934                   ..............C...----..........T.....A....  657111896
0        668920966                   ......TTG.......-...--..........T..........  668921005
0        682655704        .......CC........T.....-..CC.G.T-..........T.T........  682655653
0        687113304          .....CC........T......CCC.G..--..........T..........  687113254
                                                 \                              
                                                 |                              
                                                 T
0        694347476         ...T...C.......AT..--..-.....--...........T..........  694347523
0        694959640         .......C..A.....T..T....C.C-----..........T..........  694959593
0        703205849         .....TC....A....T.....A.C..-----..........T..........  703205896
0        704310207                 ........T.......C..G..--..........TG.........  704310164
                                                    \                           
                                                    |                           
                                                    C
0        11328435         ......T.C..C.....T.....A.C..G..--..........T...T......  11328383
                                                    \                           
                                                    |                           
                                                    C
0        11610875           .......A.A-..........ACCC.G..--..........T..........  11610827
0        19189332            ....CC........T..A..A..GC..----...C.....T..........  19189378
0        23327721                    ......T.....A..C.TG.C-..........T..........  23327680
0        35038042                    ......T.....A...C.A.T-...........TT........  35038083
0        44426529                    .........TG.A.C..G..--..........T..........  44426569
0        45791009          .......C.CA.....T.....A....-----..........T.T........  45790962
0        48400591               ...........T.....A..C.TG.C-.......A..T.T........  48400545
0        48524027         ......TCC........T.....A....G..--.......A..T...T......  48524079
                                                    \                           
                                                    |                           
                                                    C
0        48651743               ..C........T..T..A..A.G..--...T......T..........  48651788
0        50834027              ..C...........CT...CC..G..--..........T..........  50833980
                                                 \                              
                                                 |                              
                                                 A
0        63090358         ......T.C.......AT..T..A.......--.......A..T..........  63090306
                                                     \                          
                                                     |                          
                                                     C
0        63586312         .......CC...A....T.....A.C..G..--.A........T..........  63586260
                                                    \                           
                                                    |                           
                                                    C
0        67140934            ....CC...A...AT..........A..--.A........T..........  67140983
                                                     \                          
                                                     |                          
                                                     G
0        71210519          ......C.-.....G.T.....A..C.A..--..........T..........  71210469
                                                     \                          
                                                     |                          
                                                     A
0        71352810         .......CC........T..A..A.CC-....---........T..........  71352761
0        77799741         ......TCC.......AT.....A..C-...---.........T..........  77799790
0        86916057                      ....T.......C..G..--..........T..........  86916096
                                                    \                           
                                                    |                           
                                                    A
0        91970859              ..C..A......T.....A....G..--.A........T..........  91970812
                                                   \                            
                                                   |                            
                                                   C
0        106426788                 ........T.G...A.GC.T..--..........T..........  106426746
0        148500594                     ....T.....A....A..--..........T..........  148500555
                                                   \                            
                                                   |                            
                                                   C
0        157071937         ...............AT..T...C..C..--.G.........TG.........  157071885
                                                 \                              
                                                 |                              
                                                AG
0        163162497         ....C...GA.....AT.....A....--...AT--......T..........  163162449
0        174641846         ..........A....AA.....A.C..-----..........-.T........  174641892
0        174680958                 ........T..T..A.CC.G..--..........T..........  174680916
0        212760354                .........T........C.AA.T-.........AT.T........  212760398
0        213812187        ......TC...AA..G.......A.CC....--..........T..........  213812135
                                                     \                          
                                                     |                          
                                                     C
0        228251259                ........AT.....A.C.C.G.T-..........T..........  228251215
0        229220234        ....A.TC.........TT....A.C..G..--..........T..........  229220182
                                                    \                           
                                                    |                           
                                                    C
0        233667196         ......AC.A.............C.....C....--.....CTTA......A.  233667248
                                                 \                              
                                                 |                              
                                                AG
0        234907079         ......C...A.....TT...CT....------.........T..........  234907033
0        250909173         ....G..C........T..T....A..A..--...T......T..........  250909226
                                                 \                              
                                                 |                              
                                               AAC
0        254164893         .......C........T.....A.C.C-----..........T.G........  254164940
0        256599382           ....CC........T.....T.AC-..G.T..........T..........  256599432
                                                            \                   
                                                            |                   
                                                            T
0        257642668        ..A.....C........TA....A.C.....--......TA..T..........  257642720
                                                     \                          
                                                     |                          
                                                     C
0        260370510                ....T....G.....A.C....C..--........T.T.T......  260370553
0        276011913                      ...T.....A.C..G..--..........T..........  276011876
0        289595065         .....-..........T.....A.AC...AT----.......T..........  289595018
0        295196859         .......C.......A......-.GCA...T-..........T.T.T......  295196809
0        314649932         .......--...............C..G..--.T.T......T......T...  314649883
                                                   \                            
                                                   |                            
                                                   G
0        316485495         ......C.-.......T.......CC....--.A........T...T......  316485545
                                                     \                          
                                                     |                          
                                                     C
0        321390637  ....---.........C......T.....A.C.C-----..T.......T..A.......  321390586
0        332301128        ........C......G.T.....A.AC-..GTT......T...T..........  332301076
0        345441320                .........T....GTC.G...--.G.A..................  345441277
0        346360193         ......CC....A...T..T..-..C.G..T..--.......T...T......  346360242
0        355751801                 ........T.......C..G..--.........AT..........  355751758
                                                    \                           
                                                    |                           
                                                    C
0        367321586                          .....G..C....--.................T...  367321553
0        367932590                   ......T.....A..C...C--..........T.T........  367932630
0        385597688                ...............A.C..G..--.A........T...T......  385597732
                                                    \                           
                                                    |                           
                                                    C
0        399334894          .....CC........T.....A..--....T.....T..C.T.T........  399334944
                                                             \                  
                                                             |                  
                                                             G
0        438554439         .......C........T..T..A.C.C-----..........T..........  438554486
0        448449741        ...A...CC..A.....T.....T....G..--.....T....T..........  448449689
                                                    \                           
                                                    |                           
                                                    C
0        453219894  -..A....A....C.........T.....T.AC-..GCT...T......-..........  453219951
                          \                                                     
                          |                                                     
                          T
0        454755487                 ..A.....T.....A....G..--..........T..........  454755443
                                                    \                           
                                                    |                           
                                                   AC
0        476255792          .....CC..A....AT.....A.C.-...--..........T..........  476255840
0        477172804        .......CC.......ATT....A..C....--..........TT.........  477172856
                                                     \                          
                                                     |                          
                                                     C
0        491488243                  .......T..T..A...GT..---.........T..........  491488203
0        494110389  C.....G.A....C.........T.....                                 494110360
                          \                                                     
                          |                                                     
                          T
0        504560063                 .....T..T.....A..C.G..T..--....A..T..........  504560021
0        525447899         .....AC..T......T.....AC...------.........T..........  525447853
0        533631605                                             .................  533631589
0        539796943        ........C........T.....A.CC-..GT...A....A..-..........  539796892
0        544617406           .....C........T..T..A....G..--.........CTT.........  544617357
                                                    \                           
                                                    |                           
                                                    C
0        544768155         .......C.......TTA...CT....------.........T..........  544768109
0        548910216           ....CC.A......T.......C..G..--......C...T..........  548910167
                                                    \                           
                                                    |                           
                                                    C
0        570500085                     ....T.....A....G..--..........T..........  570500046
                                                    \                           
                                                    |                           
                                                    C
0        573795973         ......C.-.......T.....A..C.A..--..........TG.........  573796023
                                                     \                          
                                                     |                          
                                                     A
0        582618599        ..C............G.T.....A.CC.G..--..........TT.........  582618547
                                                     \                          
                                                     |                          
                                                     A
0        606277654  G..A....A..............TA....A.C.-----C..........-......T...  606277708
                          \                                                     
                          |                                                     
                          T
0        606505378         ......C.A..-....T.....T....TG.T-..........TT.........  606505328
0        607872292  -.....T...A.GC...AAG...T.....A.C..G..--..........T..........  607872234
                           \                        \                           
                           |                        |                           
                           G                        C
0        616845152              ..C........T.....A.CCC.A.T-..........T..........  616845106
0        617852100                ....A..........T.C....--..TA....A..T..........  617852057
0        634672296      ..T.....T.C....A..AT.....A....G..--..........T..........  634672242
                                                   \                            
                                                   |                            
                                                   C
0        635332721         ...........A...AT.....----..C.-...TT......T..........  635332674
0        638259660        ....A..CC...AA...T.....G..C....--..........T..........  638259712
                                                     \                          
                                                     |                          
                                                     C
0        646962033                 ........T.....A..C-...............T.....AT...  646961989
                                                          \                     
                                                          |                     
                                                          T
0        648037562        ......TCC.A.A....T.....A....G..--..........T..........  648037510
                                                    \                           
                                                    |                           
                                                    C
0        661410289         .......C....T......T..A.C-----.C..........T..........  661410336
0        663314123                                           ...................  663314141
0        674899642         ......CC........T.....A.CC................T..........  674899701
                                                     \ \   \                    
                                                     | |   |                    
                                                     C AGT GTT
0        682758408           .....C...AT...T.......C..G..--...T......T..........  682758359
                                                     \                          
                                                     |                          
                                                     G
0        688699897                 ........T..T....CC.G.C--..........T..........  688699855
0        692318120          ..A...A......T.T-.......C.....T...-...A..TA.........  692318070
                                                        \                       
                                                        |                       
                                                        C
0        694255771                 ........T..T..AT.C.G..--..........T..........  694255729
0        698835872              ...............AGA......CT.-.........T....C.G...  698835826
0        700882533                     ......T...A....G..--..........T..........  700882572
                                                    \                           
                                                    |                           
                                                    C
0        701505498           .....C........T......T.....--...........T....C....C  701505448
                                              \ \                               
                                              | |                               
                                              T A
0        702733532                                        ...........T..C.......  702733511
0        703346264         .........A.AA...T.C...G.C...A.-...........T..........  703346212
                                                     \                          
                                                     |                          
                                                     G
0        704558873         .......C...C...TT.....T.CC....--..........T..........  704558822
                                                      \                         
                                                      |                         
                                                      A
0        706661508                   ......T.......CCC.A.C-..........T..........  706661549
0        710695754                       ..T.....A......--...........T......T...  710695790
0        161389072         ................T.....A...-...T.-.........T..........  161389022
0        557772096              ..A...........T..A.......--..........T..........  557772142
                                                   \                            
                                                   |                            
                                                   C
0        561443143        ........G........T.....A.C--.A.G......................  561443091
                                                            \                   
                                                            |                   
                                                            T
0        332522792         .................TG...A.C--....T..........T..........  332522741
                                                            \                   
                                                            |                   
                                                            T
0        540161815         ......C.....A...T.....G..--....T..........T..........  540161764
                                                            \                   
                                                            |                   
                                                            T
0        227221528         ...............ATG....A....G..--..........T..........  227221477
                                                   \                            
                                                   |                            
                                                   C
0        542871196         .......C........T.....A..C....--..........T..A.......  542871145
                                                     \                          
                                                     |                          
                                                     C
0        636926291         ......CC........T.....A....G..--..........T..........  636926240
                                                   \                            
                                                   |                            
                                                   C
0        690993703         ......C....AA...T..T..........G.-.........T..........  690993651
                                                   \                            
                                                   |                            
                                                   A
0        45580755                 .................C........-T.........G.T....T.  45580800
                                                        \                       
                                                        |                       
                                                        C
0        82601079         ......TCC...........T..A..--....T..........T..........  82601131
                                                            \                   
                                                            |                   
                                                            T
0        643261017           .....C........TG....A..--....T..........T..........  643260968
                                                            \                   
                                                            |                   
                                                            T
0        143360501        .......C.........T.....A..--...-...........T........    143360453
0        215564231        ........C........T..T..A.C--....T..........T..........  215564179
                                                            \                   
                                                            |                   
                                                            T
0        270443707         .......C.......AT.....A.C--.C.............T..........  270443758
                                                            \                   
                                                            |                   
                                                            T
0        377853707         ................T..T..A.C--....T..........T...T......  377853656
                                                            \                   
                                                            |                   
                                                            T
0        403202433         ....T..C........T.....T.C.-....C..........T...T......  403202485
                                                            \                   
                                                            |                   
                                                            T
0        412958930         .......C........T....GA.C.....T..--.......T..........  412958981
                                                     \                          
                                                     |                          
                                                     C
0        489971827         ......CC..A.....T...A.A..--....T.....................  489971776
                                                            \                   
                                                            |                   
                                                            T
0        576573953         ......CC..............A.C--.C.............T..........  576574006
                                                           \                    
                                                           |                    
                                                         ATT
0        612261582         .......C........T.C...A.C..G....--........T..........  612261531
                                                     \                          
                                                     |                          
                                                     C
0        682893828           ....C.........T.......---.CC............T..........  682893779
                                                            \                   
                                                            |                   
                                                           TT
0        26095572            ....C....A....T.C....C---.....--........T..........  26095527
0        98643671                  .........T....G......G---.........T....C.....  98643630
0        118960185        ..T....CC........T.....A..--.C.............-..........  118960236
                                                            \                   
                                                            |                   
                                                            T
0        128228001        .......CC...TT...T.....A.........--...T....T..........  128228054
                                                    \                           
                                                    |                           
                                                   AT
0        128915622        ........G.......AT..-....AC-....T..........T..........  128915674
                                                            \                   
                                                            |                   
                                                            T
0        143718821         ......AC........T.....A.CC-..GTT..........-..........  143718871
0        160661813         ......CC........T.....T....G..--..........T...T......  160661864
                                                    \                           
                                                    |                           
                                                    C
0        202556719        ........C........T........C...C..--...TG...T.T........  202556772
                                                 \                              
                                                 |                              
                                                AG
0        251390467         .......C........T.....A.......TA.--..T....T..........  251390518
                                                     \                          
                                                     |                          
                                                     C
0        256216763         ......C.........T.......C.-..ATT......TT..-..........  256216713
0        313915440         ......C....C...TT.....A......----.........T..........  313915489
                                                     \                          
                                                     |                          
                                                     G
0        328338406         ......CC..A.....A.....A....G..--..........T..........  328338457
                                                   \                            
                                                   |                            
                                                   C
0        329117801         ......CC........T.....A.CC-..G.T..........-..........  329117751
0        458249701        .......C.....A...T...G.A..--....T.......C..T..........  458249753
                                                            \                   
                                                            |                   
                                                            T
0        470271831        ........C.A..T...T.....A..--....T.T........T..........  470271779
                                                             \                  
                                                             |                  
                                                             T
0        584515962        ..A.....C........T.....T.C--....T..........T.A........  584516014
                                                            \                   
                                                            |                   
                                                            T
0        694966451        .......CC........T.......C..G..T..--.......T..C.......  694966503
                                                    \                           
                                                    |                           
                                                    C
0        20540328   A.......A.................A..A.--C......A........T......A...  20540268
                          \                                \                    
                          |                                |                    
                          T                               TT
0        59534093                  ........T.....A....-----..........T.....AT...  59534054
0        75230542          ...A..C.....A..A...T...CA.-...--........C.T..........  75230591
0        130722555         ......A...A.....T..T.......A..--.AA....A..T..........  130722607
                                                   \                            
                                                   |                            
                                                  CC
0        161993079          ..............AT..........G..--...T...A..T......T...  161993029
                                                    \                           
                                                    |                           
                                                    C
0        213959135        ..A..............T...A.A......G...--.......T......T...  213959079
                                                    \                           
                                                    |                           
                                                TACTA
0        228464580                  .......T.....A..C.T..T-..........T..........  228464538
0        228879438        .......CC...A....T.....A...G...---.........T..........  228879386
                                                   \                            
                                                   |                            
                                                  CC
0        233476497         ......CC.T..A....A....A.C.....--..A.......T..........  233476445
                                                     \                          
                                                     |                          
                                                    CT
0        286957663         .....T.C...A....T..T.........A--..........T.T........  286957715
                                                 \                              
                                                 |                              
                                                AA
0        292209587         ......C.........T.....A...-------.T.......T..........  292209632
0        303826123         .......C........T.....A.CC-..GTT..........-.T........  303826173
0        324913057         .....T.....AA....A....A.C--....T..........T..........  324913108
                                                            \                   
                                                            |                   
                                                            T
0        405910479        .....G....A......T...C.G..--...T..-.....A..T.G........  405910429
0        450394053         .......C........T.....A.C.-----....T......-..........  450394099
0        454580338         .....TC.........T.....A..--....T.......A..T.T........  454580389
                                                            \                   
                                                            |                   
                                                            T
0        466511145         ......C...............A.--C.C..T.....T....TT.........  466511196
                                                            \                   
                                                            |                   
                                                            G
0        498684778         ................T....GA.AC-....----.......C..........  498684825
0        518610283             ...C...A....T.....A.....C.--..........T..........  518610237
0        538498494         ........................A...----.......A..TTG........  538498545
                                                 \                              
                                                 |                              
                                               AAC
0        547329843  -..A..T......CC....A...T.C...A.A.-..C....A.......T..........  547329783
                           \                                \                   
                           |                                |                   
                           G                               CT
0        556307303  -..A........TGC.......AG..T....C..G..--..........-..........  556307246
                          \                         \                           
                          |                         |                           
                          T                         C
0        634823072         .......C.........A...C.....------.........T..........  634823023
                                           \                                    
                                           |                                    
                                         TAA
0        643547642         .......C........T..T..A.C--....T..T.......T..........  643547591
                                                            \                   
                                                            |                   
                                                            T
0        682841892        ..C....C..A............A..--......--.......T..CT......  682841941
0        687817794        .......CC......G.....C.A..--...............T.........G  687817846
                                                          \                     
                                                          |                     
                                                          T
0        704321932         .....TCC........T.......G..G..T..--.......T..........  704321881
                                                     \                          
                                                     |                          
                                                     G
0        92374694                                          ..........T..........  92374674
0        104769808                      ...T.....A......C..--.....T..T..........  104769771
0        130880553        ........C........T.....A.C..G..--.......C..-.T........  130880502
                                                    \                           
                                                    |                           
                                                    C
0        164620642        .................TT.T..A....G..--.......A..-........T.  164620591
                                                    \                           
                                                    |                           
                                                    C
0        166541628         ...A.G.C..T.....T....GA.G.-....T..........-..........  166541577
                                                            \                   
                                                            |                   
                                                            T
0        180198267         .......G........T.....A.---.CC............T.T........  180198216
                                                            \                   
                                                            |                   
                                                           TT
0        213164890                                         ................G....  213164910
0        213179864        ........C...A....T..T..A....G..--..........TT.........  213179812
                                                    \                           
                                                    |                           
                                                    A
0        229170427                                         ..........T..........  229170407
0        234096677         .......C.A......T..T..-..CC...TT..........T..........  234096729
                                                            \                   
                                                            |                   
                                                            T
0        252214282        ........C..A.....T.....GGC--....T..........T..........  252214230
                                                            \                   
                                                            |                   
                                                            T
0        263201288                ..........A.T..A......A.A.--.......T..........  263201333
                                                    \                           
                                                    |                           
                                                   CT
0        304468120                                         ..........T..........  304468140
0        306982549         ..A....C.A............T.C..G..--..........T..........  306982498
                                                   \                            
                                                   |                            
                                                   C
0        356181786                 ...A....T.....A.CC....--.......A..T.....A....  356181744
0        363157386        ............C....T..T...--.A....T......T...T........A.  363157334
                                                          \                     
                                                          |                     
                                                          T
0        375970920           .....C....G...T.....A..C..--...--.......T..........  375970874
0        426647018         ...........A...ATA....A.......--.....TG...T..........  426646967
                                                    \                           
                                                    |                           
                                                    C
0        436555692          ......C........G....AG..--....T.......A..T..C.......  436555642
                                                            \                   
                                                            |                   
                                                            T
0        460325402          .....CC...C....T.....A..--.A.............TT.........  460325452
                                                            \                   
                                                            |                   
                                                            T
0        462608771         ......C.G..C....T.....A....G..--.......A..T..........  462608822
                                                    \                           
                                                    |                           
                                                    C
0        476804214         .......C........----..A..C.G..--..........T..........  476804260
0        487971642                                         ..........T..........  487971662
0        498182632         ......CC........T....CA...G...---.........T..........  498182581
                                                   \                            
                                                   |                            
                                                  CC
0        564827215  .A-.C.T........-.A.....A.....A...C.--.........A..T..........  564827159
                                                            \                   
                                                            |                   
                                                            T
0        583198207        .......CC........T.C...A.---..C..--........T..........  583198255
0        638425302            ....C...A....T.....A.C.-....T....C.....T..........  638425351
                                                            \                   
                                                            |                   
                                                            T
0        670879852                                         ..........T..........  670879832
0        685919952         .......C........T.......CC--------........T..........  685919908
0        688470896  -.....T......CC........T.....-..A...----.TT..T...T.T........  688470950
                           \                                                    
                           |                                                    
                           G
0        689258975                                         ..........T..........  689258995
0        701102346                                         ..........T..........  701102326
0        704840686             ...C........A..T...C.C....---....T....T..........  704840733
                                                 \                              
                                                 |                              
                                                TG
0        707429026       ..G.....CC.......AG.....A.---..C............T..........  707428973
                                                            \                   
                                                            |                   
                                                           TT
0        712018938                                         ..........T..........  712018958
0        54040549   -..AC....AT...C...A...AT.....A.---....-..........T.T........  54040494
                          \                                                     
                          |                                                     
                          T
0        55960273                                          ..........T..........  55960253
0        59466364          .......C........T...C.....-..GTC.AT.......T.-........  59466414
0        62605335                  ...A....T.......C..-----..........T..........  62605374
0        90571071                  ........T.....A.GCC.A.-...........T..........  90571114
0        107289023         ......CC........TT.G..A...-....T....C.....-.T........  107289074
                                                            \                   
                                                            |                   
                                                            T
0        144945669  ...CT....A....--.A.....T.....A.C....GT-.......AC.T...T......  144945613
0        146067322         .......C...AT...T........C-...TT......-...T.T........  146067272
0        150249529           ...T.C...C....G.....A..--....T..........T...T......  150249480
                                                            \                   
                                                            |                   
                                                            T
0        169716168        .......CC..A.....T......C.G...----.........T..........  169716219
                                                 \                              
                                                 |                              
                                                AC
0        232542370         .......C.A......T.....A.CC....--..........T.T........  232542421
                                                     \                          
                                                     |                          
                                                     C
0        264344984                    .....T.....T....T..---.........T...T......  264345022
0        267731724        ........C........T.......G.G...---.........TTT.A......  267731672
                                                 \                              
                                                 |                              
                                                AA
0        268117304         .....TC.C.A.....T.....A.G.....---.........T..........  268117354
                                                     \                          
                                                     |                          
                                                     C
0        296885917                          .....A.......--..........TT.........  296885950
0        317934731         ......C.........T.....T.C.A-----..........T..........  317934779
                                  \                                             
                                  |                                             
                                  C
0        378169204                 ........T.....A....G..--..........TT.........  378169247
                                                   \                            
                                                   |                            
                                                   C
0        382409022                 ........A.....A..C-..ATT..........T..........  382408979
0        424378785         .....TCC....T...T...C-..A.C.C..T..........T..........  424378733
                                                                \               
                                                                |               
                                                                T
0        458173101               ..........T.....--.GC...T..A........T..........  458173146
                                                           \                    
                                                           |                    
                                                           C
0        466195312         .......CA.......T.....A..G-..GTT.A........-..........  466195362
0        471348199         ..A......A.....AT.....A...-..GGT.....T....-..........  471348249
0        489860782         ...A.T.C........T...G.A.C.-...--..........T..........  489860733
0        496981973         ......CC......G.T....A....-...T..--.......T...T......  496981924
0        526926202        .......CA...A....T..A..--..C.C..T.....G...............  526926150
                                                            \                   
                                                            |                   
                                                            T
0        609821765                 .......CT.....A....G..---........AT..........  609821724
0        616221447                .........T..G..T.AC...G...T.-......T..........  616221492
                                                         \                      
                                                         |                      
                                                         C
0        619617750         ..........TA..........T.CC....--......-...TT.........  619617700
                                                     \                          
                                                     |                          
                                                     A
0        669250802         ......CC..AA..........A.A.....TCA.........-...T..T...  669250750
                                                     \                          
                                                     |                          
                                                     C
0        673301278                 ....A...T.....-..AA...G...........T..........  673301323
                                                            \                   
                                                            |                   
                                                           TT
0        680065405                                         ..........T..........  680065385
0        683141489                 ........T.....T...GT..---......A..T..........  683141448
0        690332042        ......ACC........T.....T.---.CC............T..........  690331990
                                                            \                   
                                                            |                   
                                                           CT
0        690636659                  .......T........G.GA.T-..........T..........  690636701
0        692355382                 ........T.....A....G..--.A........T..........  692355425
                                                    \                           
                                                    |                           
                                                    C
0        694699601         ......C....A...AT....C..A.-..GTT..........T...--.....  694699552
0        254026888           ..........A...T.....A.......--..........-..........  254026840
                                                      \                         
                                                      |                         
                                                      G
0        27621238         ...........A.....TT.....C.....--...........T..........  27621185
                                                 \                              
                                                 |                              
                                                TC
0        445814477  -..A...................T.....-.AC....--..........-......T...  445814532
                          \                                                     
                          |                                                     
                          T
0        8354671                   ................AC...C.--.G.......T........C.  8354629
0        81961413          .......C....A...T.....A....G..--..........-..........  81961463
                                                    \                           
                                                    |                           
                                                    C
0        582645334         .......C...C....TG............--..........T..........  582645386
                                                    \                           
                                                    |                           
                                                   AT
0        255700633                ..A......T........--....T..........T..........  255700589
                                                            \                   
                                                            |                   
                                                            T
0        307435313         ......CC.......A......--.C....--..........T..........  307435361
0        356533495         .......C........T.....A.C--....T.T........T..........  356533444
                                                                \               
                                                                |               
                                                                T
0        449085202         ......CC........T..T..A....G..--..........T..........  449085253
                                                    \                           
                                                    |                           
                                                    A
0        60754761                      ....A.....A.C.......A-........T..........  60754722
0        173573543           ....C.........T..G..A....G..--..........T..........  173573592
                                                    \                           
                                                    |                           
                                                    C
0        662634390   .......T.....C...A....T..T.....C......--........GT...C.....  662634331
                             \                   \                              
                             |                   |                              
                             A                  AG
0        34498916          ..G...CC......G.T..........G..--..........T..........  34498865
                                                    \                           
                                                    |                           
                                                    C
0        162436594         .......G........T.....A.C..G..--.A........-..........  162436644
                                                    \                           
                                                    |                           
                                                    G
0        190832932                      ...T.....A......----.........T.....A....  190832897
0        251405302        ........C........T..T..A...G..C.---........T..........  251405354
                                                   \                            
                                                   |                            
                                                  CC
0        252331444           .....CCA......T..........T...---........T..........  252331395
                                                   \                            
                                                   |                            
                                                  CG
0        384258196         .......C........T..T..A.C..G..T..--.......T..........  384258247
                                                    \                           
                                                    |                           
                                                    C
0        464312652                  .......T.....A..--....T..........T..........  464312694
                                                            \                   
                                                            |                   
                                                            T
0        578873617         ......CC........T.....A.C--....C..........T..........  578873668
                                                            \                   
                                                            |                   
                                                            T
0        624224726        .......CC........T.....A...GA..--...T......-..........  624224778
                                                   \                            
                                                   |                            
                                                  CC
0        698689507                 ..A.....T.......AC...----..T......T..........  698689467
0        708085294          .....CC....A...........C.-..GGT..........T......T...  708085345
                                                                        \       
                                                                        |       
                                                                        C
0        708466331         .....TCC........T.......C..G..T..--.......T..........  708466280
                                                    \                           
                                                    |                           
                                                    C
0        24421816          .......C...C....T..........------.........T..........  24421767
                                                 \                              
                                                 |                              
                                               AAA
0        162339603         .....TC.........T.....T...G..C---.........-..........  162339653
                                                    \                           
                                                    |                           
                                                   GA
0        171559839                  .......T...A.A..C.T....--........T..........  171559798
0        262011669                 ........T.....A.C..G....--........T..........  262011626
                                                     \                          
                                                     |                          
                                                     A
0        265195412                                         .....T...-...........  265195393
0        268217635           .....G....G...T.......C..------.........T..........  268217591
0        339856858            ..T.............T..--.C.G....--........T...T......  339856813
0        464561548        .......C.....-...T.....A.C.....--...T.T...............  464561599
                                                     \                          
                                                     |                          
                                                     C
0        491031000                .........T.....A..A-..G..--........T..........  491030958
0        559949896         .......C...A....T.....--..C.CC.T..........T..........  559949845
                                                            \                   
                                                            |                   
                                                            T
0        618453999         ......CC.......AT.....A..--.C.............T.-........  618453949
                                                            \                   
                                                            |                   
                                                            T
0        625537154         ......CC........T....GA..--.C.............T..........  625537102
                                                             \                  
                                                             |                  
                                                            TA
0        698482794         ......CC.A......T.....A...G....---........T..........  698482845
                                                    \                           
                                                    |                           
                                                   CC
0        14189951          ......CC.T....G.T..-....C.....---.T.......T..........  14189903
0        18145475            .....C........T....--....------.........T..........  18145517
0        20252386          .......C..............G..A....--..........T.T....T..   20252436
                                                    \                           
                                                    |                           
                                                    C
0        84084043                  ..A.....T.....A...CTG..-..........T..........  84084086
0        99491160                .........TT..A..T........C..........T..........  99491211
                                                       \    \                   
                                                       |    |                   
                                                     CAC   AT
0        102436690         .....TAC........T.....A.C..G..--..........-..........  102436640
                                                    \                           
                                                    |                           
                                                    C
0        151126492         ...........A....T..-..T.....C.-..A........T.....A....  151126440
                                                            \                   
                                                            |                   
                                                           CA
0        181244432        ....A..CC..AA....T.....-..AC...............T..........  181244486
                                                            \                   
                                                            |                   
                                                           TT
0        216228779                 ...A....A.....A.C..G..--..........T..........  216228821
0        260537722           ....CC........T.....A.CC....--..........T..........  260537673
                                                     \                          
                                                     |                          
                                                     A
0        301957133                   ......T.......C..G..--..........T..........  301957092
                                                    \                           
                                                    |                           
                                                    C
0        305504868         ......C....A....T.....A.G--.C..T..........-..........  305504818
                                                             \                  
                                                             |                  
                                                             G
0        305845159        ............A....T.....A.---.CC...T...T....T..........  305845211
                                                             \                  
                                                             |                  
                                                            TT
0        342240911       .......TC....T....T........G.T..----........T..........  342240964
                                                 \                              
                                                 |                              
                                               AAA
0        447992075        ..A.........A....T.......G..--...--........T..........  447992021
                                                 \                              
                                                 |                              
                                             AGCCC
0        458172669           ............T....T..A.C....C...--.......TAT........  458172719
                                                     \                          
                                                     |                          
                                                    CC
0        490426288         .......C.......AT.....A.C..G..--.....T....T..........  490426237
                                                    \                           
                                                    |                           
                                                    C
0        494188422        .......CC........T.....A....G..--.....T..C.-..........  494188473
                                                   \                            
                                                   |                            
                                                   C
0        556744268          .....AC........T.....T.C--.C.............T..C.......  556744218
                                                            \                   
                                                            |                   
                                                            T
0        556786651         .......G......-.T.....A..C.G...A--........T..........  556786601
                                                     \                          
                                                     |                          
                                                     C
0        557114624                 ........T.....A..AC.A.T-..........T..........  557114667
0        579249427         ......CC........T.....A.C..G..T..--.......T..........  579249478
                                                    \                           
                                                    |                           
                                                    C
0        615784062                                           ........T..........  615784080
0        621810157         .....TC...A..............G.T.----.........T..........  621810106
                                                 \                              
                                                 |                              
                                               AGC
0        632172146                                          .........T..........  632172165
0        664259769                                          .........T..........  664259788
0        664852694                                          .........T..........  664852675
0        675055746           ....GC....T...T.......C--...--..........T..........  675055700
0        699348413                                          .........T..........  699348394
0        702244487          ..A..C.........T...C.A..C-..G.T..........-..........  702244438
0        449444762             ..................A.C..T....-.........T..........  449444714
                                                   \                            
                                                   |                            
                                                   C
0        692806487                     ..................T..--.......T..........  692806448
                                                     \                          
                                                     |                          
                                                     C
0        652891324                 .......AT.....A...-.....--............T......  652891365
0        124155045         .......C..A.............ACC...C.--........T..........  124154994
                                                 \                              
                                                 |                              
                                                 A
0        194714976         ......C...............T.C..G..--.....--............A.  194715025
                                                   \                            
                                                   |                            
                                                   C
0        262503970           .....C........T.....A...-..GTT..........T.-........  262504018
0        265731147           ....C...A....CT........--....T..........T..........  265731196
                                                            \                   
                                                            |                   
                                                            T
0        393432921        .......C....A...AT......T...T....--........T..........  393432974
                                                 \                              
                                                 |                              
                                                GT
0        7444772          ..........A..A...T........C.GG.T-..........T..........  7444719
                                                  \                             
                                                  |                             
                                                  G
0        79230054          .......C........T.....A.---.CC............T..........  79230003
                                                            \                   
                                                            |                   
                                                           TT
0        146633667         ......CC...............CC..A.AC..--.......T..........  146633718
                                                 \                              
                                                 |                              
                                                 A
0        500524948         ................-----......G..T---........T.T...A....  500524904
0        42621631        .......T.C........T.T...-.C.C..GGT..........T..........  42621577
                                                                        \       
                                                                        |       
                                                                        C
0        45750385                      .....T....A..C....T..--.......T..........  45750423
0        88422436                   .............A.C..T.....-.T...A...A.........  88422394
0        164718479         ......CC........T.....A....G..--.A........T..........  164718428
                                                   \                            
                                                   |                            
                                                   C
0        214475508            ...................A.C.GT....---.......T....G.....  214475460
                                                    \                           
                                                    |                           
                                                   CC
0        497532676        ........C.........T......C.GT...---........TT.........  497532624
                                                 \                              
                                                 |                              
                                                AA
0        564759435                           ....A......C..--........T......T...  564759467
0        655873151         ......CC........T.....T....G..TA.--.......T..........  655873100
                                                   \                            
                                                   |                            
                                                   C
0        667838619                 ..A....TT.....G.....C...--........T..........  667838575
                                                   \                            
                                                   |                            
                                                  CC
0        14469516                                            ........T...G......  14469534
0        169466683         ...........C....T.......--C....T.....TG...-.........G  169466733
                                                          \                     
                                                          |                     
                                                          T
0        534993901           ....CA........T.....A.CC....T..--.......T..........  534993950
                                                     \                          
                                                     |                          
                                                     C
0        552040231         ........-.......T....GA.CC....T..--.......T..........  552040181
                                                     \                          
                                                     |                          
                                                     C
0        559073947       ........CCA...-...T..T..A......C.A--........T..........  559074000
                                                   \                            
                                                   |                            
                                                  CC
0        562984775         .......A.AA.A...T.....A..C.......--.......T.....A....  562984828
                                                   \                  \         
                                                   |                  |         
                                                  CC                  T
0        650819845           ....AC........T.....A.C..G..T..--.......T..........  650819796
                                                     \                          
                                                     |                          
                                                     G
0        38227829               ..C........T............C.A.--.......T...T......  38227876
                                                      \                         
                                                      |                         
                                                     GC
0        481066557                 ........T............C...--.....A.TT.........  481066601
                                                 \                              
                                                 |                              
                                                AA
0        611993130           .......A......T.....A..--...G......T....C..........  611993180
                                                            \                   
                                                            |                   
                                                           CT
0        307222867                 ........T.....G....G..T...--......T..........  307222910
                                                    \                           
                                                    |                           
                                                    C
0        460345478                 ........T.........G....C.---......T..........  460345521
                                                 \                              
                                                 |                              
                                                AA
0        125404299                    ...T.T..........T....--.T......T..........  125404338
0        283397445        ..A..............T.....GC......GT.....TTA..-.A........  283397498
                                                 \                              
                                                 |                              
                                                 A
0        314445502                                            ..................  314445519
0        447760077                                 .........--.......TT.........  447760103
0        694537142                  .......T.......C--....T..........T..........  694537100
                                                            \                   
                                                            |                   
                                                            T
0        366823342         ......C...............-.A....GTT..........-.....A....  366823392
0        163700932           ...G...CA...........A......C...--.......-..........  163700883
                                                   \                            
                                                   |                            
                                                  CT
0        656801417               ..........TT...........C...--.......T..........  656801371
                                                   \                            
                                                   |                            
                                                  CT
0        364957747         ................T.....-.A.C..GTT..........-T.......A.  364957697
0        705589341         .......C........T........G.-...---........-..........  705589292
                                                 \                              
                                                 |                              
                                                AC
0        713480908         ................T.....-.A.C..ATT........-.C......G...  713480858
0        279878632         ................T..-..T.AC...GTC..........-T.....T...  279878682
0        494443143                .........T..........A..--..........T..........  494443188
                                                 \                              
                                                 |                              
                                                AC
0        59282922                     ...........T.......T.-.T.......T...T......  59282962
0        220127291         ................T.....-.AC...GTT.T...--...T..........  220127242
0        253967879           .....C................-CC..GTT..........T....-.....  253967927
0        365456298         .......C.A......T.....-.GCC..GTT..........-..........  365456348
0        428353526         ...........T....T.....-.AC...GTT.C...T....-..........  428353476
0        588100836         .......C...T....T.....-.G.C..GTT.......C..-..........  588100886
0        662881192         ...A.T.C........T..-....A.C..GTT..T.......-..........  662881142
0        677654806             ...............T..A......C.C.--.......T....T.....  677654758
                                                   \                            
                                                   |                            
                                                  TC
0        578057335   .............C....A...T....AG-.C...G.C...A......T..........  578057275
                          \               \                           \         
                          |               |                           |         
                          T               A                           T
0        232751932          ...........T......G..-..C...GTT..........-.T......A.  232751981
0        603623356          .....CC........T.....-.C.C..CTT..........-..........  603623307
0        636391149         ............A...T..TG.A..C....T.G......A..-..........  636391201
                                                \                               
                                                |                               
                                                G
0        302316748           ..............T...-C..ACC..GTT..........-T..T......  302316700
0        576724749                                   ...A............-..........  576724724
0        676268596                ...A....TT...........----..........T.....A...A  676268638
                                                                               \
                                                                               |
                                                                               C
0        83663167                 .........A.....---....CT.G.........T..........  83663124
                                                                      \         
                                                                      |         
                                                                      T
0        228976425         ................T...-...A....GTT.......-..TT.......A.  228976475
0        620198823                 ..A.....G.......C..G..--..........T..........  620198871
                                                    \                          \
                                                    |                          |
                                                    C                      TAAAA
0        164472716                    .....T.....A.A..G..T-..........-..........  164472677
0        403195909         ...........A....T...-.A.C.....--..........-T...T.....  403195861
0        164945432                                  .....TT..........T.-........  164945458
0        481052296                                         ..........-..........  481052277
0        98299776                  .......AT.....A...-..GTT..........-..........  98299818
0        279242076                 ........T.....A.C.-..GTT..........-..........  279242118
0        525695192                   ......T........C-..GTT..........C..-.......  525695232
5        133092529  CT..CTT......................A.C..T..TC.....TT...T.....AT...  133092470
5        71777724   .TA.CT..A.....C...A....T..T..A.CCA..GTC..........TAA........  71777783
5        163571857  .TA.TT..A...TCC...AA...........CC...CT...........T...T......  163571916
5        155537947  .TA.CTG.A........A.....T....CA.CC...GTT.......A..T..........  155537888
5        117755508  .AA.TT....T..AC........T.....A.A.....TTG.........TTT........  117755568
                                                                         \      
                                                                         |      
                                                                         T
5        117456434  CTA.TTG............T...T..T..A..C....TTA.........T...T..G.AG  117456375
5        219966054  CTA.TTG......CC........TT....A.ACC..GTT..........T..........  219966113
5        77083540   CAA.CTC......CC........TT.T..A..C...GCT..........TT.........  77083481
5        182543145  .TA.CT........C....T...T.T...A.....ACTCAA........T.T........  182543086
5        174972980  .TA.CTG.......C...A....T..TA.A.....A.C-....C....CT.T........  174973039
                                                     \                          
                                                     |                          
                                                     G
5        65085791   .TA.CTG....T.CC.......A.........C-..GTT.......A..T..........  65085849
5        184139707  .TAACT......GCC...AA...T..T..A.C.-..GCT..........T..........  184139765
5        219556660  .TA.C......G...........A.......CA...GTT.A........T..........  219556600
                                                   \                            
                                                   |                            
                                                   C
5        191042273  .TA.CT...C...CC..............A.C..G..--..........T..C.......  191042331
                                                    \                           
                                                    |                           
                                                    G
5        165406031  .TAA.T.......C...A...........G.CC...GT.A.........TT..T..G.AA  165405972
5        218548445  .TA.TTG......CC........T.G..GA....G..--..........T..........  218548387
                                                   \                            
                                                   |                            
                                                   C
5        36293705   G.A.CTG....TTGC.......AG..T....CC-..GCT.........CT..........  36293647
5        2723597    ..A.CTG..G...CCC..T.C..........CC-..ATT..........T..C.......  2723539
5        231725899  .GA.CTG......C..A.A....T.....-....                            231725867
5        203574018  .TA.CTT....T..C.......AT.....A..--...TC..........T.....G....  203574075
5        230622024  .TA.CTG......CC.......AT.-...A.---..C............TT.........  230621967
                                                            \                   
                                                            |                   
                                                           TT
5        93335041   .T..CTG......CC.......AG----......T.----......A............G  93334990
5        71299902   CTA.TT.......CC........T.....A.C.GGC.--..........T.....CT...  71299845
5        180761739  C.A.CTG.....G.C....T...T.....A....TG.T-..........T.T........  180761797
5        220088862  CTA.C...A....CC..A.....T.......CC..A.-...........C..........  220088921
                                                                   \            
                                                                   |            
                                                                   T
5        139345180  .TA.CT..A....C.........TA....T.A.G..GTC.A...T....-....C.....  139345238
5        220473070  C.A.ATG.......C....T...T..T..A.CCC.A.T-..T.......T..........  220473012
5        114361100  A.AACTG......CG........T..T..A.CC-..GTT.A.T.T....T..........  114361042
5        118578541  C.A.CTT.C.....C.CA....AT.....A.CC-..GTT..........T..........  118578483
5        77026466   .TA.CTG.......C.......AT..T..T..C-..GCT.T........T...T......  77026524
5        163374446  .TA.CT...CA........T..AT.....ACCC.G..--..........T..C.......  163374503
5        7929575    C.A.CTG......CC.............AA.C.C.A.-T..T....C..TT.........  7929633
5        39353660   .TA.CT......TAA..A.....TTG...T......CT.A.A......CT..........  39353719
5        186424110  C.A.CT.......CC................C.G..---.T........T..........  186424052
                                                 \                              
                                                 |                              
                                                AA
5        170869443  ..A.TG..A.A..CC...C....A...G.....CT.CT...........T..........  170869502
5        222406854  CTA.TTG.......C.A......T..T.....C-..GTT..........T...T......  222406796
5        169627811  .TA.TT.....T...-...T...T..T..A..C-..GCT..........T..........  169627868
5        78730711   C.A.CT......TCC....A..AT.....A.CAAA..--..........T.....G....  78730654
5        180873829  CAA.CT......T.C...A....T.....A.CC.G..--.A........T...T..A...  180873772
5        164753382  .T..TTG...A..AC....A...T..A..A......GTC..........T.....AT...  164753441
5        194060901  CTACC.G......C.........TG......CC.ACCT.G...--....T..........  194060958
5        113206587  ..A.CT....A.TAC.A.....AT.....T..C....--...T......T...T......  113206528
                                                     \                \         
                                                     |                |         
                                                     C                T
5        173265781  CTA.T........CC..A.....T.......CC-..GT....T......TA.........  173265839
5        15779934   C.A.C...A....CC........T.....A..C-..ATT..........T..........  15779992
5        146967167  CTA.C.....AT.CC.A......T.....A.CC-..ATT...T......TT.........  146967225
5        239103156  ..ACATG......CC.T..A...T..T....CC-..ATT.....A....TT.........  239103214
5        5193349    C.AACTT...AC.CC.C......G.......-CC..GTC......G.C.TT.........  5193407
5        220424316  CAA.CTT......CC.A......TT....A..C...GTT..........T.T........  220424257
5        125324338        ..A..............A.....AT....GCT.A...A..A.A...C.......  125324391
5        241050590      ..........C.T...........GT.GCG..GCC..........T..........  241050645
5        153812897  .TA.CTC.....T.....CA...T.....A....G..--..........T..........  153812956
                                                   \                            
                                                   |                            
                                                  GC
5        212666172  ..A.CT......T.C...A....T..T..A.C....GTCA.......C.TT.........  212666231
5        197141080  .TACTT..A........AA..G.T..TG....CC.C...-.........T..C.......  197141021
                                                        \                       
                                                        |                       
                                                        G
5        237644448  CT..CTG.....TCC........T......GCG.TG.C-..........T..........  237644390
5        233591422  -..A..-.....G....A.....T.....G.G.-..GTT..........TT.........  233591364
                                 \      \                                       
                                 |      |                                       
                                 G      T
5        34227155   ATA.TTG................T....A.CC..G..--.....T....T..........  34227097
                                              \                                 
                                              |                                 
                                              C
5        74296329   .G.C........T..CA..............CA...GTA..TT......             74296281
5        133773991  -........-.T.CC..A.A.TCT..T..A.C.C..ATT..........T..........  133773933
                          \                                                     
                          |                                                     
                          T
5        208728344         ...A.G....AA....T..T..A....T.GCC..T.......T.....C....  208728396
5        129290174  A..AC.T....T..C........T..T..A..CCA..--.A........TT.........  129290116
                           \                                                    
                           |                                                    
                           G
5        160768678  .-.A..T......CC........T.....A.-----------.C.....T.A.G......  160768629
                            \                                                   
                            |                                                   
                           CT
5        158242180  ------.......CAA..-....T..T..T.CC...GTC.A.T......T..........  158242232
5        188308803         ..A...CC........T..TC.A...C..GTT..........T..........  188308751
5        10106497   .T..C.C............G...T.....T.GC...CCA..A..TG...T...T......  10106438
5        211731            .....A..........T..G..A.CC...CTC.....TG...T...T......  211783
5        172901629        ......T......TG..A..T..A..C....TTGT........T......G...  172901682
5        107321855     ....A..T..C..A.C....T..T..A..C...CTCA......A..TT.........  107321799
5        123864873      ........T.C...A....TT.T.AA.CC...GTT......T...T...T......  123864818
5        176066833  A..A........T.C......G.T..T.....CC..GCCAT........T.TC.......  176066893
                           \                                                    
                           |                                                    
                           G
5        229564448  .-.A..T.....ACC.......ATGT...A.CC...CT...........TT.....T...  229564390
5        239335974         ..G....C......CAT.G..........ATT..........T...T.A....  239335922
5        122890737  CT.......--.T...A......TT.T..A....T.GTT.......T..TTG........  122890678
                        \                                                       
                        |                                                       
                       TT
5        167984940  A...---......AC.......AT.....A.CC...GTT..TT....G.T.....A....  167984884
5        80859894        .....A...C..A.....T.....A...G..G.C..........T.T...AT...  80859948
5        159995514        .......CC.A.A...AT.....A...A..CCA..........T..C..C....  159995461
5        71928936         .......CC....A...T.....A..GC..CT...........T.T.T...A..  71928883
5        189430506  .TA.CTT.A....CA........A........C...C.C--........T.T........  189430447
                                                 \                              
                                                 |                              
                                                GA
5        191332151         ...........TT..AT....GAGAG....T.G.........C........A.  191332099
5        191842972         ...........ATG..TA.T...C..C...T.A..A..T...T...T......  191842920
5        3245337    A.............C..............                                 3245302
                      \  \                                                      
                      |  |                                                      
                    ACATCC
                         |                                                      
                         A
5        214141403        ........C.......AT.....T.GC...GTT..T.......T...T......  214141350
5        174744567  -..AT.........C.A...C.AT.....A..C...ATT...T......T......T...  174744508
                          \                                                     
                          |                                                     
                          T
5        207148040        ......A.C........T.C...A......G.C.AT..T.A..T......A...  207147987
5        216490406        ......TC......C.AT..T..A..C...G.T........G.T..........  216490353
5        239697167  CT.........G.CC..A.....T.G...ACC....GTT..........T.....A....  239697227
                          \                                                     
                          |                                                     
                          T
5        757138           ........C..A.....A.....A.CC.G.GTC...T......G...T..T...  757191
5        103914667        ......TCC..AT....T..T..A..C....TC..........T.....A....  103914614
5        138021093  G..T....C.A...C....T..AT.....AT.C...ATT..........T.....A....  138021033
                          \                                                     
                          |                                                     
                          T
5        178603481         ..G...C...A.....G..T..T.C....ATT..........T.....AT.A.  178603429
5        178779209        ........CA.A....TT..T..A.C..G...T.C.T......T.....A....  178779262
5        188319364        ......TCC........TT.T..A......GTC..T...G...T..........  188319417
5        229831163  A..---......T.C..AA...TT.....A..C...GTC......G.G.T.T........  229831107
5        231703744  CTA.T.G.....TCC........T.....A..C-..GTT..........TT.........  231703686
5        196811762         .......C..............A......CT..T....T...T..........  196811710
5        117832762  ...AC.T.............G..T.....T.CC...GCT..........T.....A....  117832702
                           \                                                    
                           |                                                    
                           G
5        13465828   ...A.TT.....TG..T...T................T...........T.T.T....A.  13465768
                           \                                                    
                           |                                                    
                           G
5        175456353  -...---......CC..A.....T.....T.C....GTC..........C..........  175456408
5        179762031        ..A...T..........T....C..A....GG.A.........T..........  179761978
5        26846869   -..A..T.....TCC........T........C...GTC...T......T....C.....  26846928
                           \                                                    
                           |                                                    
                           G
5        9423261           ......CC............C.A..G...CT...........T..........  9423209
5        98365301          ......CC..............A..C....TT..GA......T........A.  98365353
5        139071124         ......CC.A......T.....A.CC...G.T..........T.....A....  139071176
5        178744802         ........CT............T..A...CT.AT........CAT........  178744854
5        248550390         .....G.C..............A..G.T.GCC.....T....T........A.  248550338
5        41330920          ...........C...CT.....A......ATC..........T.....A...C  41330972
5        71942614          ...A...C........AT....A.C....G.C..TT......T...T......  71942562
5        104497037         ......CC.......AT.....AGG....GTT..........T.....A....  104496985
5        133973688         ......AC....T...A........C...GTT.......A..T.....CA...  133973636
5        162869321         ......C.........TT....A.....AGTT.C........T...G......  162869269
5        183832122  -..CA.T......C...AA....T.....A.C..A..T..--.......T..........  183832180
                           \                         \                          
                           |                         |                          
                           G                         G
5        194178161  -...---................T.....AGG....GTT..T....C..T.....A...A  194178216
5        204694316  .TAACT........CA.......T.....A..C....--..........T....G.....  204694374
                                                     \                          
                                                     |                          
                                                     C
5        208082280       ...A.....C........T..T..A.CA.G..TC.......A..T..........  208082334
5        64023368   -..A.........CC..T.T...T.....A..                              64023337
                          \                                                     
                          |                                                     
                          T
5        116461732  ...AC.............T...TTG.....C.C.T.GT.G.T.......T...G......  116461669
                     \    \                                                     
                     |    |                                                     
                    ATA   T
5        208106646  A..A..T................T.....-.AC..CA.T........               208106594
                     \     \                                                    
                     |     |                                                    
                    TACTTC G
5        74142977   .TA.CT......TCCC.A.....TT....A.C.-..G............T..........  74143035
5        158248463  A..T---.....TCC...........A.AT..CA...TCA..T......T......T...  158248519
5        194604394  .TA.C........CC......T.T.....A..C-..ATT......G...TT.........  194604452
5        221979496  .TA.CTG.......C...AT...T.....A..C-..GTT....C........C.......  221979438
5        233680767   ............CC.....C..T.....A..C....TCAC.T................C  233680708
                         \                                                      
                         |                                                      
                         T
5        6613780           .....T..........T.G...A..CC..GCC..TG......T........A.  6613832
5        36799077   .T..CTGG......G........T...C.A.C.-..ATT..........-..........  36799020
5        85657366          ..G....C..A.....T..AG.A......GT....T......TG.....G...  85657418
5        146694266         ...........A....TT.T..T.C..TGGCC..........T..........  146694214
5        172830350         .......C.......AT..T..A.A.G..ACT..........T.....AT...  172830402
5        190666288         ......CC........T.....A.CCA..ATCA.T.......T..........  190666236
5        196633785  G..A..T......CC..............-.A.C.CA..........               196633733
                     \     \                                                    
                     |     |                                                    
                    TACTTC G
5        240894874         .....GC.........T......TCCAG..G.AA........T..........  240894926
5        246666151         ...A.T.C.......CT..T..A.C.....T..........GT.T........  246666203
5        178560733        ......TC.CA....T.T.....A......ATT..T....T..T....C.....  178560786
5        191598626  -..A..T...T..CC........T..T..A..CA..CG...........T........A.  191598567
                           \                                                    
                           |                                                    
                           G
5        207045346  .T..CTC......C.CT......T..T....CC-..GTT....C.....T..........  207045288
5        213951014  A...---................T.....A.C.G..GTC.A....C...T.T.......A  213950958
5        8290562           .......CA.......T.....T.C.C..ATT.AT..A....T..........  8290510
5        14215743          ......CC..............G.CC.T.GTC..........T...A.AT.A.  14215795
5        14333893          ......AC........T..G..T.CC...GTA.A........T.T........  14333841
5        14799950          .....A.C....TG..TA....AGC....CCTA.........T..........  14799898
5        50931830          .......C..A.A.G.T....CA.A.G..GTC..........T......T...  50931882
5        93246719          .....AC..A.AT...T.....AG.....GCC..........T.....A..A.  93246667
5        155351580         .......C....G..AT.....A....A.G.A..T....A..TTT..C.....  155351528
5        172740724         ....G.A.........TG....A....T.CT..AT....AC.T..........  172740672
5        172904804         .....TC...A.G...T........C.G.GT.G....T....T..........  172904856
5        190362131         .....TC......C..TA....A.CC...CT......T.A..T..........  190362183
5        217088724         .........AA.T...T.....A.A.GT.ATC..........T......T.A.  217088672
5        231030854         ..............T.T..A..A.CC...GTC..........TTT...AT...  231030802
5        247173089         .....TC........AT..T....A...CCT.A.T..T....TT.........  247173037
5        123446533        ......T.C......TTT..T..A.C.G..G.C..T.......T..........  123446480
5        237303972  .-------.G....C........T..G..---.C..C............T..........  237304024
                                                            \           \       
                                                            |           |       
                                                           TT           C
5        107412119         ......CC...A....T.....A......G.T..........T..........  107412067
5        231535006  -..A..........C.A.A....T..T..A..CC.A.T-..........T..........  231534948
                           \                                                    
                           |                                                    
                           G
5        245336707  ....---.....GGC......G.T..G..A.......TCA.........T..........  245336765
                     \                                                          
                     |                                                          
                    AG
5        119598531           ....C....C....T.T...A.CC...C....G.......T.T........  119598481
5        181216307  .-.A.........CC...A...AT....AA.AC...ATC..........T.....A....  181216248
                           \                                                    
                           |                                                    
                           G
5        184832679         ......AC..A.T..AT............CTT..........T...T......  184832731
5        195232630  A..ATT......TA..A....G.T..T..A.CA....T.A.T..T....T....C.....  195232690
                       \                                                        
                       |                                                        
                       A
5        229559495  -..A..T.....GC..A......TA...GAG...------.........T...G......  229559548
                           \                                                    
                           |                                                    
                           G
5        235846276        ..T....C.CA......T......TGC...CTC..........T..........  235846223
5        213501642  .TA.CT......TCC.......TTT....T....G..--..........T..........  213501584
                                                    \                           
                                                    |                           
                                                    C
5        71049481   CT...G.-.....CC.....G.....T..A.C....ATC.....T...GT.....C....  71049423
5        180809339  CTA..TGG......C........T.....A.CC-...TT......G...T..........  180809281
5        220702066  -.....T...A..A...AA....T.....A.GC...GTT..........TAG........  220702007
                           \                                                    
                           |                                                    
                           G
5        234245888  -..A..T......CC....A.G.....A..GGC-..GTT.A........T..........  234245946
                           \                                                    
                           |                                                    
                           G
5        236922550         .......CC.......T.....T.AC...ACT..T.......T.....GT...  236922498
5        68631045           .....A...A.A...T...C.A.C....GTT..........T...A......  68630994
5        79090460          ...............ATT....ATC..A.ATC..........T.....A....  79090512
5        92497781         ......TC....T..GAT.....A......ATC.......C..T.....A....  92497834
5        170830298          ....TC..A......T..T.C..A....GCT.......A..T..........  170830247
5        175047445  -..A..T.......C..AA..G.T.....A..G...GT..A.....T..T.....AT...  175047504
                           \                                                    
                           |                                                    
                           G
5        197013005        .......CA........T.C...A.C...CATC.A.....A..T..........  197013058
5        198553887        .......CA.......AT.CA..A..C....TAA........GT..........  198553940
5        65214127   -..A........TGC.A.....AT.....-.C.G..GTT...T......T..........  65214069
                          \                                                     
                          |                                                     
                          T
5        85911344   ..C..G.................T.....-.AC..CA.T........               85911297
                          \                                                     
                          |                                                     
                         CT
5        152507501  ....---.....TCC........T...CAA.C....GTC..........C.T...C....  152507560
                     \                                                          
                     |                                                          
                    TAA
5        229755315  -...---......CC...T....T.....A.CC-..GT.G.T......CT...G......  229755261
5        427850          .......T.C...A....T.T...A.CC...CTCA.........T.....A....  427796
5        39254843          .......G........TT.T..A......CT.A..T...A..CT.........  39254791
5        88117095                   .......T.....A......CTC..AT...C..T..........  88117052
5        104990781          ...............T..T..A.C.....TTA.GT.TG...T.....G....  104990832
5        147955731        ..A....CC...A....T.....A..C...GTC..T.......T.....CT...  147955784
5        198521487         .....TCA........T....CA.CC...GTC.....TCC..T..........  198521539
5        218560543  .-------..A............T..TC...C...C.T.G.........T..........  218560491
5        142573234           .....C........T...A.A..C...GGT..........T.....A....  142573284
5        159035589           .....C........T.....AG.....ACC.A........TT.........  159035539
5        163978572            ......A......A.C...A......ATC.....T....T........A.  163978523
5        221537255  ....---.......C...AG...T.....A.C....ATT..........TT.........  221537311
                    \                                                           
                    |                                                           
                    AC
5        37914526   ..A.CT...........AA....T.....-.ACC..GTT.T........T..........  37914584
5        204483553  CTA.TTG......CC....A..AT.....A.CC...CTT..........-..........  204483495
5        39469179   .TATC........C...A.T..----......C...ATTG.T.......T..........  39469124
5        186410045  ....---.....AC.........T.....-.A.C..GTT...T......T...A..G...  186409990
5        9656763    ..A.CT.......CC........T.....A.CC-..GTC..........T..........  9656821
5        25939766   .TA.CT....T..CC.A......T.....A..C-...TT.C........T..........  25939708
5        68678257        .......TC....A....T.....A.C....CT.GA........TT.........  68678203
5        125113399        ..A.....C.......AT..T..A.C....ATC..........T.....A....  125113452
5        127793980           ....AC..A...G.T.....A..C..ACT...........T........A.  127794030
5        128189406  C..A..G......CC........T.....                                 128189377
                          \                                                     
                          |                                                     
                          T
5        155484738           .............AT.T...A..C...GTT..........T.....AG...  155484688
5        179687072           ..G......A....T.C...A.CC..A.G.AA........T..........  179687022
5        179802411         .....TCC..A.....T.....A...G..GTT..........T......G...  179802463
5        199723719  ATA.CTG.......G......T.T..TC.A.CC-..GTT.A........T...T......  199723777
5        51168775   ......G......C.........T..T..                                 51168805
                     \    \                                                     
                     |    |                                                     
                     C    T
5        175045909  -..A..T.A....C...A.AT..T.....A..G.A.CTC..........T...A......  175045968
                           \                                                    
                           |                                                    
                           G
5        214732856          .....C....A....T..TG.TC.....CTC...T......TA.........  214732907
5        71199423            ..T..C........T.....A..CC...TCAA.A......T.T........  71199373
5        108601638           ....CC...AG...T.....A.C....CTCA.........T......T...  108601688
5        172916397           .........C....T.....AGC....GTT..T.......TT....A....  172916447
5        173563528       ........CC........T....C..CC...GTCA.........T..AA......  173563582
5        177921714         .....AC..A.....AT.T...A......ATCC........GT..........  177921662
5        181234642       ........CA.......AAT...CA.......T.AA.T..T...T..........  181234696
5        35972388          ......C........A..T...A.CC...CT.A.T...TA..T....T.....  35972440
5        129613871        ....A..A..A..T..AT...A.A.A....GTA.T.........T.........  129613924
5        129696934        ....A..A..A..T..AT...A.A.A....GTA.T.........T.........  129696881
5        103237141        ....A.....T......T.......CC.A.GT...........T..........  103237194
5        183745164                .....T...T.....G......ATC..........T..........  183745119
5        1401303          ..........A..A.T.TGG..........CT.A.........T..........  1401250
5        222024252        ............A....TT....A.A....GTC..........T.....A....  222024199
5        162398862  ..A.T.......T..G.......T.........G...---.........T..ATGG....  162398803
                                                 \                              
                                                 |                              
                                               ACC
5        211885918           .....G........T..T....C....ATC...T...T..T.......A..  211885968
5        36316085   .TA.CT........C...A....T.....T...-..GTT...T......T...T......  36316143
5        164950715         ......CC.......AT.....A.CC.G.AT...........T..........  164950663
5        220656935        .......C.........T..T..A.GC...GGT.......C..T..........  220656988
5        230590853  -..A..T.....TCC.......AT.....GGCC...ACC..........T.....A....  230590912
                            \                                                   
                            |                                                   
                            T
5        18182165                 ..A......T..T..A.C.GA..T..A........TT.........  18182120
5        97683069   ....---.......C..AAT..AT.....T.C....A.C..........T.TA.......  97683125
                    \                                                           
                    |                                                           
                    CCA
5        160984551         ..A....C.......AT...A...C.....TC.....T.A..T....C.....  160984499
5        211708802        ...........AA...CT...A.A.C....CTCA..........G.........  211708855
5        214927891         ......C............T..A.A....GTC...T......TT..T....A.  214927943
5        229918480  ...A..G.......C........T.G...-.A.C..A.T......                 229918524
                          \                                                     
                          |                                                     
                          T
5        221010364  A.AA..T.....TCC........T.....A.CA-..GTT..T.......T..........  221010423
                           \                                                    
                           |                                                    
                           G
5        867524             .....CCC......AT..A..A...G...TT.........AT..........  867575
5        29912905             ....C...A....T.....A.C.A..GTC..........T...T.AT...  29912856
5        69888843          ......C.........TG....A..C...GTT....C.CA..T.....G....  69888791
5        72830977         ..A....CA.A.A....T..T..A.G.......AA........T...T......  72830924
5        93377741         ............A.T.AG.......CC.T.C.T..........T...T..T.A.  93377794
5        100437178        .....CT....A.....T.....G.C..TA..TG....A.A..T..........  100437231
5        173163322           ..........T...T.C.A.A..C...CT.CA........T...T......  173163272
5        182986451       .......TAC........TT....T.AC....TT.......A..C...A......  182986397
5        203307595        ..A....A..A.A....T.....A.CC...GTC..........T....T.....  203307542
5        237723281         ......CA...T....T.....A.C..T..TCAA........T..........  237723229
5        77197854   A.A.CTG..G....C.A..T...T.....-.ACC..GTT..........T..........  77197796
5        37326607          ......CC........T.......CA...GTT..........TT.........  37326659
5        84744435         ..A....CC.A......T.....A......GCT..........T..........  84744488
5        148416731        ..A....C......T..T.....A..C...ATT..........T..........  148416784
5        208011413         .....TC.........T.....ATC....CTC..........T..........  208011361
5        218529362  .T.CCTGA.A...C...A....ATT.T..T..C......-.T.......T..........  218529304
5        16122522   ....---......CC....TG.AT.....A.CCC..ATT......G...-..........  16122577
                    \                                                           
                    |                                                           
                    A
5        145630443  A..A......A.TCC......G.T.....A....T.GTT......T..............  145630383
                          \                                                     
                          |                                                     
                          C
5        28622691         ....A.T..G.............A.C.G..GTC..........T.....A..AC  28622638
5        39190946          ......CC........T.....A.CC..AGTT..........T..........  39190998
5        51026601         ..A.....CCA.A....T.....A..C...CCT..........TT.........  51026548
5        113999035          ......C...A....T..T..A.C....GTT.A........T..........  113999086
5        169145962         ..........TA....TT..C.T......CT............G..T...CC.  169146014
5        13128369         ........G....T...T..T..T.AC.T.GCT..........T..........  13128422
5        15116506          ...C.T.C........T.....A..AG..CT......T....T..........  15116454
5        34638645              ...C........T.G..CG.A....GTT..........TT.........  34638693
5        39494218          .......C........T.....AC.CC..ATT..T.......T....C.....  39494270
5        69114741          ......A..A.A....T.........C..GTTC....T....TT.........  69114793
5        74475449          ......C....A..G.T.....A.CCCT.GT...........T..........  74475397
5        117141569         ......CC...A....T..T..G..C...GCC.......T..T..........  117141621
5        143857312  -..A..TG....TCC............A.A..CC..GTC.........ATT....A..A.  143857371
                             \                                                  
                             |                                                  
                             G
5        159126659         .....TC..AA.....T.....A.G....AT.G......A..T..........  159126711
5        164655394            ....G.......AT.T...T.CC.GGC............T..........  164655443
5        216367436         ......CA........T.....T.AC...ATT.......A..T.T........  216367384
5        230677374         ..........A.T..AA.TT...TC.....T...........T...TC.....  230677322
5        33288061   .G..---.T.T........A.T.T....AA.C.C..C..CA........T...T......  33288117
5        69833948   C.A.TT.......CC..AA....T.......---.CC........C...T..........  69833890
                                                            \                   
                                                            |                   
                                                           TT
5        161273726        ........C...TT..AT.....A.CA...GCC..........T.T...A....  161273779
5        190468431  .-..---..AA..CC...A....T.....A.AC...CTCAA.....A..T..........  190468486
5        222617196  -..A..T.A....CC....A..AT.....A.A....GTT..T.......T...T......  222617255
                           \                                                    
                           |                                                    
                           G
5        248930062  ...----.....TC....A...........CC..A..G.G....TCA..T...T......  248930007
5        1034457          ......GCC........AA....A.CC..C.............T.T..GAA...  1034404
5        118816554  A..---.......CC........TG....A....G..--.....T....T..........  118816499
                                                   \                            
                                                   |                            
                                                   C
5        171388664         .....TCC...A....T.....A......CTT..........T......T...  171388716
5        184016773  -...---......C.........TAGT..T.CC...C..A.....G....T..T.A....  184016718
5        188876195         ....T..G.......AA............ATC..........TT.........  188876247
5        117513865  .G.T.--......AC........T.....A.....CCTTG..T......T.T........  117513808
5        170557285  .....---....AC....AG...TT......C.G...G...........T.T........  170557229
                    \                                                           
                    |                                                           
                    CCA
5        77777706           .....C..CAA....T...A.........T...........T.T......A.  77777757
5        101582344           ....C....A...AT.....A.A....C.......T.A......T......  101582394
5        107868436  .TA.CTG...A..CCA...A...T.....A..C-..G.T.......T..T..........  107868378
5        109437310         ......C...AA..T.......A..A....GCA.........T..........  109437362
5        162142407         ......CC........T..A..A.C....GCT..........T..........  162142355
5        174443049         ......CA........T..G..A.CC...GTT.......A..T..........  174442997
5        4795604           ......AC........T..T..G.C..G.GTC..........T..........  4795656
5        50367423          .......C....A...TT....AGC.A..CTT..........T..........  50367371
5        85322577          .....TCC.......AT.....A..C...GCC.....T....T..........  85322629
5        97982245          .......C........TG....A..C.T..TCAAT....T..T..........  97982193
5        139279620         ......CC...AA...G..T..A..CA...T...........T...T......  139279672
5        177103848         ......CCA.......A..T....C....GTT.A........TT....A....  177103796
5        187027110  .TAACT..T...TGC.A......T.......CC-..GGT.....................  187027168
5        191247654         ......CCA..T....T.....A.C.G..CT......A.A..T..........  191247602
5        199210508  ......T......C...AA...TT.....A..CC..GTT..........T..........  199210568
                           \                                                    
                           |                                                    
                           G
5        213797140          .....CC...T....T..T..A.C....GTC..........T..........  213797191
5        219511799          .....C.........T..A..A.CC..AGTT..........T..........  219511850
5        4969452            .....CC........T.....A.C.C..GTC..T......CT..........  4969401
5        16070589          ......CC.T.....A.T.T..A.C...C.TC..........T..........  16070537
5        28897751          .....TC...A.T..AT.......A....CT.A.T.......T..........  28897699
5        42790921               ..C........T..T..A.CC...ACT..T.A.....T..........  42790874
5        118762433  .T..---......CC.......TT..G..A..C.T.ATC...A...A..T..A..A....  118762377
                    \                                                           
                    |                                                           
                    CTA
5        185133752            ...C..........TTTG.A......CT.GT........T.....C....  185133703
5        189518901  ..C----.....TCC....T..AT.....A..CC.ACT-..........T.T.T......  189518955
5        216131482         .....A.C.......AA..T..G.C.G..AT...........TT.........  216131534
5        218241351         .....TCC........T..T..A..C.T.GTC..........T..........  218241299
5        228810692             ...C.A.....CT............ATTCA........T..AA......  228810740
5        1629932    .TG....----...C........T..TA.A..C...GTT....C.....T.....A....  1629987
5        64677113   .TACCTC......CC.......AT.....-.ACC..ATT..........T...T......  64677171
5        76570293   .....---...C..G...C....T.....G-.GC..GTT..........T..CT......  76570351
                     \                                                          
                     |                                                          
                    TAT
5        91468910   .-.A..-...AT.G.-...T..AT.....A.C..-...T..G....A..T..........  91468966
                                                              \                 
                                                              |                 
                                                              A
5        107426750         ...............ATT.........A.GTC..TT......T....C...A.  107426802
5        118026528         ...........A....GT.T..ACC....GTT..........T.T...AT...  118026580
5        166494727         .........CA....TT.....TCCC.T..T...........T...T..A.A.  166494675
5        178095054         ......CC....T...T..T....CC...AGC.AG.......T.T........  178095106
5        206888870         ......CC.A.AA...T.....A.C....GTC..T.......T.....A....  206888818
5        162583511         ................T.....A..C...G.T..........T........A.  162583459
5        244424455          ....T.C....A...T.....A......CTC..........T..........  244424404
5        154301567               .....A...AT.....A.......TC..........TT.........  154301521
5        159559064           ....C....A....TT.......C.....AG.....T...T..........  159559014
5        217711129           ....C.........GTG...A......GTT..........T..........  217711179
5        221010967           ....C.......T..T............T.G.A.......T..AT..T...  221011017
5        230154508  .TA.TTG...........AT...T.....G.C....GTC..........T..C.......  230154447
                                  \                                             
                                  |                                             
                                 CA
5        15178883   ...---.A.....CC...........T.........G.T.....                  15178843
5        100212007         ......A............T..A.CC..C.TA.........CT.....C....  100212059
5        116139635           .....C........T..G..A.C..A..T.G......A..TT.........  116139685
5        165112187           .................TG.A.C....CT.A.........T.....AT.A.  165112237
5        215514908        ...........A..C..T.....A.A.G.......T..T....C......A.A.  215514961
5        242660746  -..A..T.....TCC........T.....A.CC-..GTT.A.T......T.....G....  242660688
                           \                                                    
                           |                                                    
                           G
5        160614582  -..A..T..G..TC....A....T.....AC..AG.CT..A........C..........  160614641
                            \                                                   
                            |                                                   
                            T
5        185097506           ...A...A......T.....T..C...GT.ACT............C.T...  185097456
5        9815307             .........C...AT..T..G.C....CT.G....TC...T..........  9815257
5        73618885          ..........A.G...T.....A.ACC..GTC.........CT..........  73618833
5        106052167         ...............CAT.T.....C......AT.......A.T..T....TC  106052115
5        145846763         .......G....T...TA.T..A.CC....T.A......T..T..........  145846711
5        214801792        ..C.....G...AT...G...A.AG..G..A..A.........T..........  214801845
5        221626786         ...A...........AT..T.....A..A.T.A.........T..AT.C....  221626734
5        222433080  ....TTG......CC..............                                 222433050
                       \                                                        
                       |                                                        
                      TA
5        237517807             ...C.T.........T..A.A.GT.ATC..........T....G.....  237517855
5        176498940  .-...T.---...C.....T...T.....TCACC..CT.G.........T..........  176498995
5        240353362  A..A..T.......C........T.......CC-..GTC..........T....C.....  240353421
                           \                                                    
                           |                                                    
                           G
5        7049035         ..................G........A...CT.G.........T..C..A....  7049089
5        131820968           ....C.....G...T.....A.A.C...TC..........T....CA....  131821018
5        189767804       ..G......--..A....T....C.C.C....T.A.........T.T........  189767752
5        144824511         .....TCC.......AT.....A......GCT..........T..........  144824563
5        244202344                .....G.G.T..TA.G......GTC..........T..........  244202389
5        153390453  C..A..T................T.....                                 153390482
                           \                                                    
                           |                                                    
                           G
5        152002127                ...A....AT.....A.G.G..C.AAA........T..........  152002082
5        186553259          .....CA...A.GG.T...C....CC....T..........T..........  186553208
5        232097492                .....T...T.....A..C...ATT.A........T.....A....  232097447
5        242698676                .........T.....GCACC..GT...........C.T...G....  242698631
5        169608532  ......---.....C..AA...AT...A.A..C.T.ATC..........T.TC.......  169608476
                    \                                                           
                    |                                                           
                    CCA
5        239080870  C.....T................T.....-.ACC.CA..........               239080916
                           \                                                    
                           |                                                    
                           G
5        83581337   .-.A..T.T.T........T.........G.C.....TC..........T..........  83581278
                                \                                               
                                |                                               
                                T
5        181017935                 ........TT....G.......TC..........T......T...  181017891
5        52714911                  ......T.T...A.A.G....C.TA.........C..........  52714955
5        68966576            ....A.GA......T.....A..C...CT...........T..........  68966526
5        97542568             ....C........T........C.T.ATT.A........TT..T......  97542519
5        181264982                 ........T..T..A......ATC......TA.............  181265026
5        191718469  -..A.....--..CC........T.....T.AC...GTT....C.....T..........  191718525
5        215051726                 ...A..........A..C.T.GCT.T........T..........  215051770
5        231646690                 ........TG......GG...GTC..........T.....A....  231646646
5        2975571               ..C..T............TCA.....GCA.........T.........A  2975619
5        158351914                 ......T.T.........AT.GTC..........T...TG.....  158351870
5        158671785                 ........T....G...C...GTT.......C..TT.........  158671741
5        169486123                 ........G.CT.....C...GTC..........T.T...A....  169486167
5        222222719                ..A......T...C.A......CT.CT..A.....T..........  222222764
5        190130312  -..A..T.....AAA........T.....AGC.G..GTC.T........T...T......  190130252
                           \       \                                            
                           |       |                                            
                           G       A
5        190609541           ...T.G........T....CA..C...CT.A.........T.T........  190609491
5        1616220                   .......TT..T.........CTCA.........TT....G....  1616264
5        80117075   .TACCT......TC.........G..........AAC...--..T.C..T..........  80117136
                                                 \       \                      
                                                 |       |                      
                                               AAC       C
5        470117                    ...A..........A..C...GTT..........TT...CA....  470073
5        106587762  ....---.....TCC...C...AT.....A..C-..GTT..........T..........  106587817
5        120549021         ......C.-..A..........A.CC...CTT.....T....T...TG.....  120548970
5        201604783                ...........TT..A.C...C...A....T....T.T...A....  201604828
5        214311656                 ........T.....A.CCC..GTC..........T..A..A....  214311700
5        216295461             ........G...T...C.A..A...CT.G.........T..A.C.....  216295413
5        230103647                ...A.G...TT....A.....A.T.G.T.......T..........  230103692
5        230787931                 ............A.A.C....ATT.......T..T..C...AC..  230787887
5        13516276                 .........TT...........CT.G.........TA........C  13516321
5        29916775                            ......C....CT...A.......T..C.......  29916809
5        161237353  C..A..G.......C........T.....-.AC..CA..........               161237307
                          \                                                     
                          |                                                     
                          T
5        188604186                .........T.....T......CT.A....TC...T..C.......  188604231
5        128462232                 ........T.....A..CA...CC..........T...GT..A..  128462188
5        133172941                 ..A.....T..T..A.C....ATT.T........T..........  133172897
5        117670270                  .............A.AAAT..TT..T..T......T........  117670313
5        177269182                 .......AT...A.T..C...GCC..........T...T......  177269226
5        190833618                 ...A....T.....A.CC....T.A.........T.T.T......  190833574
5        248638689  G..--..-..A..AC..AA....T.....A....TG.T-..........T....T.....  248638634
5        126719509             ..C...A.A..AT..T..A..C...ACT..........T..........  126719461
5        163487972                 ........T.....A..G...GCC..T.......T....T.T.A.  163488016
5        207290688  .T..---.A....C...A.....T.....A..C-..--...AT......T..........  207290634
                                                                \               
                                                                |               
                                                                T
5        225033908      ......--..C...A....T.......A.G..CT...A.......T..AT......  225033855
5        169996953                 ........T.....A......C.TG.........TT.........  169996909
5        205022109             ............TA.T..A......ATC..........T..........  205022157
5        239431237  ...A..C......CC..............-.A.C.CA.T........               239431284
                          \                                                     
                          |                                                     
                         TG
5        15167095   ......-.....TC...............                                 15167122
5        34030757                    ...G..T.....A..A.T..TC..........T.....A....  34030715
5        37470414                ......A......T..T..C....T.G..T......TT.........  37470460
5        157270386  C..A.........CC........T.....                                 157270415
                          \                                                     
                          |                                                     
                          T
5        197003598         .....TCC...........T..A............T.....AT.....A..A.  197003650
5        230330688         .....TAA...A....T.G.....C....GTC.C........T..........  230330740
5        232019082  -..A..T......CC..............A.CC..-A.T........               232019037
                           \                                                    
                           |                                                    
                           G
5        15537975   ------....A..CC...C....T.....A...-..ATT.A........T..A.......  15538027
5        28515814                  ..A.....T.....GC.C...ATT..........T.....A....  28515770
5        31012594            .......A............A.....C.T.A..A......T.T.T.C....  31012645
                                 \                                              
                                 |                                              
                                 A
5        35262349   -..A..T...........A....T.....                                 35262377
                           \                                                    
                           |                                                    
                           G
5        37116757                   ......AT............CT.G.T.......T...T.C...C  37116714
5        37887793                  ...........A..A.CC...GTA.AT.......T..........  37887749
5        106852033                   ......T....GA.C....GTT..........T.T...G....  106851991
5        202197552  C.....G......CC........T.....                                 202197523
                          \                                                     
                          |                                                     
                          T
5        220244290                   .....AT.....A.C..T.CTC..........T...T......  220244332
5        249701774                 ..A.....T.....AGC....CT..T.....A..T..........  249701730
5        36590018   .A..---.......C........T.....                                 36589993
5        145023327        .................A..T..A.CC...G.T.TT.......T.....AA.A.  145023273
                                \                                               
                                |                                               
                                T
5        145140998  C..A..G................T.....                                 145141027
                          \                                                     
                          |                                                     
                          T
5        132612267                 ...A....T.....A..C..CCC...........T..........  132612223
5        61758838                    ..T...T.....G.A....ATT..........T.....A....  61758796
5        207704402                   ......T.........C...T.AAT.......T..AT......  207704360
5        40349337   -..A..T................T.....-.A.C..G.T........               40349382
                           \                                                    
                           |                                                    
                           G
5        115369157                     ....T.....A.CCA...TT..........T......A...  115369197
5        203838479                ..A..A......T....C....GCT..........T..........  203838524
5        207772552  GT.AAT..................T.G..AGCC...C.......T....T.TC.......  207772612
                            \                                                   
                            |                                                   
                            T
5        245689246                    .....T.....A.A....GTT....A.....T..........  245689205
5        248747386                 ........T..G..A.C..A.G....A.......T..........  248747342
5        37716167   .TA.CTG......CC........T.....                                 37716139
5        208263776   .....T.-....AC.T......TG....A.C.G...............T.....C....  208263719
5        25069592            ....CC...A....T.....A.C....GTT..........T..........  25069542
5        54118310                  ...A.....T...CA.AC......AA.....T....T........  54118354
5        165482422                 .......A.....GT......GCC...T......T.T...G....  165482466
5        184512149               ......T...T............GTT.T...G.A..T.T........  184512103
5        72632312   .T.A..T.......C........T.....A.CCC.A.T-...TC.....T..........  72632250
                      \    \                                                    
                      |    |                                                    
                    GCT    G
5        222701523  -.....TG......C........G.....-...C..GTT..........T..........  222701581
                            \                                                   
                            |                                                   
                            C
5        204327971        .......CC...-....T..G..A.C....GTC..........T..........  204328023
5        175808386                     ............CC...GTT..........T..........  175808426
5        183728429                     ..........A.C....CT..T........T........A.  183728389
5        225902301  .....T..T..CT.....T....A......CCA....T...G...........T......  225902241
                                   \                                            
                                   |                                            
                                   C
5        115430509        ..A.....A..A.....T.........A..ACC..........T.T........  115430455
                                   \                                            
                                   |                                            
                                   C
5        230827942                     .......T..A......ATC.T........T.T........  230827902
5        239659264    ....T.......A..A....CT....GA.AC...CT.........C.T..........  239659204
                                       \                                        
                                       |                                        
                                     TGA
5        673063                        ....T.....A..C....TC.......T..TT.......A.  673103
5        15184461                      ....T.....T......CG...........T.T.T..T...  15184421
5        67468039   -..A..T......CC....G...A..T..A..C-..GTC..........T..........  67468097
                           \                                                    
                           |                                                    
                           G
5        69223564                      ....T.....A..C.A.ACC.....T....T..........  69223604
5        116344116                 ...A...AT.T...A.C.......A.T.......T..........  116344072
5        170825122                  .......T..T..A.A.G..ATT..........T..........  170825079
5        173129294         ...T......A-....TT.......C.T.CTC........C.TT.........  173129345
5        178845239                 ................CC...GTC...T......T.....A..A.  178845283
5        189881288                      ............G.T..T..A.T......T..........  189881246
                                                \    \                          
                                                |    |                          
                                               GT    C
5        188226455              ...G......AT.....A..CC...T.AA........T.....C....  188226503
                                       \                                        
                                       |                                        
                                       A
5        230379220  -..A..-...............AT.....AGC.G..CTC..........T..........  230379161
                               \  \                                             
                               |  |                                             
                               T  C
5        204753837                 ........T.....A...G..GT...........T.....AA.A.  204753881
5        192303360     ..T.............T...T.....A.A....ATCAA........TTA.-......  192303305
5        50989494                  ........A..T..A......GTT..........T.G.T......  50989450
5        61626437                  ....A.G....T..A.C.....TT.A.......GT..........  61626393
5        97772093   .-....T.....TCC........T.....A.C..G.C--...T......T...T......  97772036
                           \                                                    
                           |                                                    
                           G
5        134533215                 ........T..T.GA..CA...TC..........T..........  134533259
5        16883594           ......C-.......T.....A..GCTA.TT..........T..........  16883544
5        59615274   CTA.TT......TA...A....AT.....A..C.-.G.T..T.......T..........  59615216
5        68404362                  ........T.....AGC....ATC..........T..A.......  68404406
5        167282765                     ...C..C..GT.......TT.....T....T....C.....  167282805
5        15138466                           ....G.......CT.A.........TT..T.G....  15138501
5        64053414                      ...A...........TCCT.AA........T..........  64053454
5        79926846                  ........TT....A.CC...CGT.C........T..........  79926802
5        173881320                 ........TT....A..C...GTCA.........T....C.....  173881364
5        201262099                    .....T.....A.CAA..G.C..........T..........  201262140
5        205757294                 ..A....AT.....A.C..A.CTT..........TT.........  205757338
5        207755530                  .......T.....A.CAA..GTT..........T..........  207755573
5        232326636                 ........T.....AGCC...GTT.A........T.T........  232326592
5        146505584  -..A....AA....A........T........C-..GTT.A........TT.........  146505526
                          \                                                     
                          |                                                     
                          T
5        200335474  .GA.T..................T-------..C..GTT..........T..........  200335526
5        196775103                   ....G.G.....A..C....G...........T......T...  196775145
5        157503813                       ...T....A......GTT..T.......T.....A....  157503851
5        199513402  -..A..T.A...TC........CT.T-..A.A....GTT..........T.....A....  199513344
                           \                                                    
                           |                                                    
                           G
5        231762925                      ...T..T..A.C..T..TC..........T..........  231762886
5        237278249  .T..---.....-.C...A....T..-....AC...----.........T..........  237278199
                    \                                                           
                    |                                                           
                    CTA
5        104283476  -..A..T.......C...AT..AT....AT.A.C.--....A..TTA..T..........  104283533
                           \                                                    
                           |                                                    
                           G
5        219355934                   ......T.....A.C....CT...........T..........  219355976
5        248774472  -..A..T....G.C.....T....-.T...C...T..G.G....TG...T.....G..A.  248774414
                           \                                                    
                           |                                                    
                           G
5        51367141                     ......TG...........T...........T.A....T...  51367100
5        130944445  ..A.--C..........A.....T.....AGC...-.GT.....A....T..C.....T.  130944501
5        27107071                    ......T.....A.C.G..GTC..........T..........  27107029
5        165679941                   ......TT....A.C....A.C..........T..........  165679983
5        14292841   .T----.......C..A......T..T..A..C-..GTT.......A..T..........  14292895
5        97952143   C............CC........T.......                               97952112
                          \                                                     
                          |                                                     
                          T
5        98852224                    ......T.....G.AC.T..T...........T..........  98852266
5        182558261                   .............C......T.G..T...T..T........A.  182558219
5        189468040                     ....T.....A.C.....TC..........T...T......  189468000
5        200707553                             ...T......T.A.........T...G......  200707585
5        216454778                      ......T.CA.C.....TT....................C  216454739
5        2515307          .....T...........T....CA.C...CCT.G.........T..........  2515253
                                    \                                           
                                    |                                           
                                    C
5        116125237                       ..T.............T.GT......C.TT.......A.  116125199
5        119401532                    .....T.......ACCT...T..........T.T........  119401491
5        167204417                           ....A......CTC..T....A..T..........  167204383
5        214135158  CT.----...A..CC...A.......TG...C--.C..T..G.......C..........  214135104
                                                               \                
                                                               |                
                                                               G
5        13051877                    .....T...T....C....GCC.....T....T.T........  13051835
5        74445013   -...---.....ACC........T.......C.GT...---........T.T........  74444961
5        229934816  -..A..-...A...C........T.....A..C-..GTT......T...T..........  229934874
                               \                                                
                               |                                                
                              CA
5        192357520  ...A......C..CC.A......T..T..A..C.A..--..........T...T......  192357578
                          \                                                     
                          |                                                     
                          C
5        85693355                           .....A..C....T........T..T..........  85693390
5        4720356         ......G.........GA...TG........CT.GT........T..--......  4720304
5        115465113  .T.CCT......T...CA.....T.....G.C..T.C.C.....T...............  115465052
                                                             \                  
                                                             |                  
                                                            GG
5        241004113  -..A..T..G..TCC......G.T.....-.GCC...TC..........TT.........  241004055
                           \                                                    
                           |                                                    
                           G
5        92679213   C.A.CT.......CC..A...GAT.....A..C-..GTT..........T..........  92679271
5        128936490  .T.T....----..C........T.....T..C-....T..........TT-........  128936436
                                                            \                   
                                                            |                   
                                                            T
5        203379484                .....T...T.......C...C.T...........T..CA......  203379439
5        203565144                     ....T........C...GCC..........T..C.......  203565104
5        232164564                    .....T.......CCA..CTC..........T..........  232164605
5        169988418  ....-....--...C.A..T...T.......C.G.AATC..........T.-........  169988476
                     \                                                          
                     |                                                          
                    TAT
5        68383736   C...---.A...TCC........T.....A...-...--.....A.T..-..........  68383788
5        162828589  ..A.---.......A.AA.....T.....A.C.CA..T..T..--....T...T..T...  162828535
5        205120145  -..A.....A....C.A...T..T...A...G..-----..........T..C..A....  205120090
                          \                     \                               
                          |                     |                               
                          T                     A
5        185545313  -.....................ATA....-.A.C..GTT.....G....-..........  185545256
                          \                                                     
                          |                                                     
                          T
5        158479982  .TAT.TG.....TC.........T.G...A..C-..GTT..T.......T..........  158479924
5        237633915  -..A..T......CCG....T..T.......C.-..GTT..........T..........  237633857
                           \                                                    
                           |                                                    
                           G
5        77901546   -..A..T......CC.C......T.....A.C..G..--...T......T.T........  77901604
                           \                        \                           
                           |                        |                           
                           G                        C
5        198013268         ......C.....T----.....A..C...G.C......T...T..........  198013316
5        54645607                       ...T.....A.......TC..........T.T........  54645568
5        73141921         .......CC..A-....T..T..A.C.....TC...........TT........  73141973
5        160106139  G..---......AC.........TT....-.C.C..GTT..........TT.........  160106084
5        175322395  CT.----.A.....C.AA.T...T.......CC.G..--......G...T..........  175322341
                                                     \                          
                                                     |                          
                                                     A
5        222524138                     ....TT....G.CC....T...........T......T...  222524178
5        1515340                        ...T.....TC.....CT...T.......T..........  1515379
5        5716271                       ....T.....G.C....GTC..........T..........  5716231
5        26298943   -..A......A.TCC........T............----.........T..........  26298885
                          \                      \   \                          
                          |                      |   |                          
                          T                     AA   A
5        38000135                       ..........C..C..CT.G.........T.T........  38000096
5        144901625         ............A...T....AT..C...CT...........T.A.-.C....  144901676
5        26530742   -..A..T................T.....                                 26530714
                            \                                                   
                            |                                                   
                            T
5        212810613           ......--......T.....A.CC...GTT..........T..........  212810565
5        227904094  .TACCT........C..A.....T..T..A.CC.G..--.A........T.T........  227904151
5        238338002                          ........CG..GTC..........T...GG.....  238338037
5        237356950  G...---....GT.....C....G...C....C...----.....T...T..........  237356898
5        27556025          ....G.CC........T..T..A..C..CCTT..........T..........  27556078
                                                                        \       
                                                                        |       
                                                                        C
5        172785227                          ..A..T......CT...........T........C.  172785262
5        176287799                          ...C...C....AT...........T.....C....  176287834
5        130113983       ........CC.......TT.....-.G.C..ATT.A........TT.........  130113930
5        98329564         ..A.....G....G...T..T..T.C....CT...........T.TC.......  98329510
                                          \                                     
                                          |                                     
                                          A
5        117789272                      ...T........C...CTT..........TG.........  117789233
5        167950504                      ...T.....A.CC...ATT..........T..........  167950543
5        178307498        ......TCC........TG.T..A...G..ATC..........TT.........  178307552
                                                                       \        
                                                                       |        
                                                                       T
5        199633999                           ....A..C...GTC..........T.......G..  199633965
5        202700436                     ....T...C.A.C.....TT..........T..........  202700476
5        238243793                           .......C.T.ATC..........T..........  238243827
5        233528772  .-..........ACC.....C..T.....A.CC.G..--..........T..........  233528829
                          \                                                     
                          |                                                     
                          T
5        189452130  -..A..T.....TCC.......AT.....T.C.-..ATT..........T..........  189452072
                           \                                                    
                           |                                                    
                           G
5        205983866                    .....T..T..........T...........T..........  205983825
5        78153096   ....---.......C...A....T..A..A.CC.TG.-..A........T..........  78153038
                     \                                                          
                     |                                                          
                    TAA
5        65210166                           .....A....T.CT...........T......T...  65210131
5        104131186  .TA.ATG.....TCC..A.G...T.....A....G..--..........T..........  104131244
                                                    \                           
                                                    |                           
                                                    C
5        191051138  .-.A.TG....G.CC........T.....A.CC-..GTT..T.......C..........  191051081
5        97843787   -..AA.T.......C........T........C-..GTT..........T..........  97843845
                           \                                                    
                           |                                                    
                           G
5        2132709    -..A..........C................---.CC...AT.......T..........  2132767
                          \                                \                    
                          |                                |                    
                          T                               TT
5        206915817  -..A..T.C.....C.......AT...A..T...-----..........T.....A..A.  206915873
                           \                                                    
                           |                                                    
                         GTG
5        72686275   -..A..T.A....CC......G.T.....A......A--..........T...AT.....  72686218
                           \                                                    
                           |                                                    
                           G
5        76982985          .....TA...........T-....C.....T.AT........T..ATT.....  76983036
5        190874374  ....---......CC..A.....T....-..A.C..GTT..........T...G......  190874429
                    \                                                           
                    |                                                           
                    CTA
5        232200946  C..T.--.....TGC........T.....A.C.GT..---.........T..........  232200890
                     \                                                          
                     |                                                          
                    TA
5        73481363   -..---...G....C.......AT.CT..A.CC...ATT.....T....-..........  73481309
5        157865354        ........C....A...T..G..A...C..ATT..T.......-.....C....  157865406
5        230511007  -..A..T.......C....-...T.....A.CC.AA.T-..........T..........  230511064
                           \                                                    
                           |                                                    
                           G
5        8852801    -...---.A...ACC........TT...G..C..T..--..........T..........  8852854
5        189414719  -..---........C...AT...T.....A.CCCG..--..........TGT..CC....  189414772
5        103024232  .TA.CTG......CC........T.....A.C..G..--..........T..........  103024173
                                       \            \                           
                                       |            |                           
                                       G            C
5        63913796            ....CC..A.....T.....A...G...T...........T...T..T..C  63913745
                                                                        \       
                                                                        |       
                                                                        T
5        64560190   -..A..T.....TCC...A....T.....-.G....GCT.A........T..........  64560248
                           \                                                    
                           |                                                    
                           G
5        116294299  -.A...T....T..C.......AT.C...T......G.T.--.....A.T..........  116294359
                           \                        \             \             
                           |                        |             |             
                           G                       CT             A
5        216028518  A..AC........AC........----..GC..A...TT...T......T..........  216028574
                          \                                                     
                          |                                                     
                          T
5        218773490  A..A..G......C.........T..G..A......                          218773532
                      \   \                                                     
                      |   |                                                     
                    ACTTAG|
                          |                                                     
                          T
5        198671453                            ...A......CT.A......A..T..........  198671420
5        173633651  -..A..T................T......T.....GTT......G...T.....A....  173633712
                           \                     \                              
                           |                     |                              
                           G                    AA
5        231295088  -...---......CC..A.....T.....A.AC....TTA.........T..........  231295144
                                                      \                         
                                                      |                         
                                                      G
5        12817422   -..A..T......C...AA...A........CCCG..--..........T.....A....  12817480
                           \                                          \         
                           |                                          |         
                           G                                          G
5        69285024   -..A..T.A.....C........T.....A...-..ATT.........GT..........  69285082
                           \                                                    
                           |                                                    
                           G
5        118790098         ......CC..A.....T.....A...CA.ATT..........-........A.  118790149
5        169930168  -..A.........CC....A...T.....A..C-...TC..........TA-........  169930111
                          \                                                     
                          |                                                     
                          T
5        238998112         ......C.........A.C.C.A.AC..AAG.A.........-..........  238998163
5        158513225       ........CC............C..C.A..C.G..T.TC.T...T..........  158513170
                                                 \                              
                                                 |                              
                                                 A
5        172949641         .......C...A....T.....A..CA..CT...........T...T......  172949588
                                            \                                   
                                            |                                   
                                            T
5        200640090  -..A....T...A.C..A.....T.......CCC...T-..........T.T........  200640148
                          \                                                     
                          |                                                     
                          T
5        162751051  G..A..T.........A.CA...T..T..A...C...T...........             162751002
                           \                                                    
                           |                                                    
                           G
5        249004614                          .....A.A....GT...........T..........  249004579
5        136711005  ....T-....CC..G-.......T.....ACC.G.CACC.....G....-..........  136711061
5        202834356  -.....T.......C........T..T..A..C-..GTT...T....C.T..........  202834414
                           \                                                    
                           |                                                    
                           G
5        244396279         ..G....C.....T..T..G..A.C.C..AT...A....A..-..........  244396228
5        95461247                      ....T.....A..G-..GTT..........T..........  95461208
5        194334853                 ....T.....--..A.C.....T.G.T.......T..........  194334895
5        199265895  -..A..T......C.G.A.....T.....T..C-..GTT..T.......T.....A....  199265953
                           \                                                    
                           |                                                    
                           G
5        220163075  ...A..T......CC.......TT.....A.CC.TG.C-......T...T..........  220163016
                           \                                                    
                           |                                                    
                           G
5        117864007        ...A...A.........T....-..C.CT...A..........TT.......A.  117864059
5        218175418         ......CG...T....T........C-..GTT..........T...T......  218175469
5        78052230   .....---..T...C.......TT.....ATG....ATT.......T..-.....AG...  78052175
                    \                                                           
                    |                                                           
                    CTA
5        79349958   -..A....A..T.CC...A....TA....A.C--....T.T........T..........  79349901
                          \                                                     
                          |                                                     
                          T
5        127686130  ....---.....TC..A......T........C-..ATT...T......T..........  127686075
5        10663007   .AGT.T.-.....CC........T.....-.GC...GTT...T......T..........  10662950
5        159058692  ATA.TTG.......C..TAT...T.....A.CC....--..........T..........  159058634
                                                     \                          
                                                     |                          
                                                     C
5        165962905                   ............A......ATC.C...T....T.........A  165962862
                                                                              \ 
                                                                              | 
                                                                              G
5        229808815         ......C.-.....GAT.......CC-..G.A..........T..........  229808865
5        19457788   .TA.ATG.....TCC........A.....A.C.-..ACT...T.A....T..........  19457846
5        247624231                ...A......T-...A......G............T..A..AT...  247624187
5        18537622         .......CC........T..-..A.A.C..GTT.....T....T..........  18537674
5        52019818   C.....G......CC........T.....A.ACC.CA.T........               52019771
                          \                                                     
                          |                                                     
                          T
5        158941947  -..A...GC....CC........T..-....AC...GTT.....TG...T..........  158942005
                             \                                                  
                             |                                                  
                             A
5        239713529  -..A..T......CC.A......T.......CC-..GTT..T.......T..C.......  239713587
                            \                                                   
                            |                                                   
                            T
5        116708816         .......C...A....T.....A...-..GTC..........T.T.....CA.  116708765
5        220432513  -..A..-..G..A.C..............A.CC..CGTT......T...T...T.-....  220432456
                                   \                                            
                                   |                                            
                                   C
5        243056440  C.ACCTG.......G........T.....A.C.C--.GC.T........T..........  243056497
5        209110702  A..A..T......CC........TT....A..A-..ATT..........T..........  209110761
                           \                                                    
                           |                                                    
                           G
5        64852581                                    ....T...........T..........  64852555
5        163932457  A..AC.G......CC...C....T.....-.ACC..ACT.....T....T..C.......  163932516
                          \                                                     
                          |                                                     
                          T
5        206077137        ........C........T..T..A.CC...GTC......T...T.T........  206077083
                                                                  \             
                                                                  |             
                                                                  T
5        183365749                            ....GA...C.T......................  183365782
5        186752766  A..T.TG...-..CC........T.....A.C..G..--.....T....T..........  186752707
                     \                              \                           
                     |                              |                           
                    TA                              C
5        200644013  -..C..T......CC...C....T..TAAA.A....GTC..........T..........  200644073
                           \                         \                          
                           |                         |                          
                           G                         A
5        97067959                                 ..G....C....T......T......T...  97067930
5        172988856         ......C...........-...G....T.GT......T....T...TG.TG..  172988907
5        187677049                           ......A....C..G.G.......T..........  187677083
5        200271615                                ......GTC..........T........A.  200271644
5        200290875                                ......GCC..........T..........  200290904
5        225493180                           ....A.......TT...AC.....T.A........  225493214
5        254852501  CTA.C........CG.......AT...C.T....---..---.......T..........  254852448
5        129898965  -.....T................T.....A.---..C............T..........  129899023
                           \                                \                   
                           |                                |                   
                           G                               TT
5        15947322   .T..CTG.......C...........T..A.C.-...CT.......A..T..........  15947264
5        70273926   -...---......CC..............                                 70273950
5        63051797   .-....G......CC........T.....G..                              63051766
                          \                                                     
                          |                                                     
                          T
5        81961561         ......TA.........T..-....A.C..GTT..A.......T..........  81961509
5        178444147  C..A..G......CC........T.....-.A.C..G..........               178444193
                          \                                                     
                          |                                                     
                          T
5        213758890  -..A.........A..A......TT...G..C.-..ATT..G.......T....T.....  213758948
                          \                                                     
                          |                                                     
                          T
5        214888184  -..A......AG..C........G....A-...C..GTT.......A..-..........  214888127
                          \                                                     
                          |                                                     
                          T
5        169350677           ....C....A....T.....A.CC-..GCT.....T....T..........  169350726
5        170447235                            .........C.T...........G........A.  170447202
5        232942148  ........T.....C..A.....T..-..G.A.C..GTT......T...T..........  232942207
                          \                                                     
                          |                                                     
                          T
5        76631963          .......--......AT........C...GCC...T......T..........  76631912
                                                 \                              
                                                 |                              
                                                 A
5        182241834  .TA.CTG......C....T....T.....A..C-..GTT..T....A..C..........  182241776
5        152564905  ..A.CTG......C.........T..T..A.CC-..GTT..T.......T..........  152564963
5        168923332  ATA.CT.....TTCC...........A..A.C.-..ATT..T.......T...T......  168923274
5        181379428         ......A......C.CT.....T..A.T.CT.G.T..................  181379481
                                                                  \             
                                                                  |             
                                                                  A
5        199377822  -...---...A..CC....A...T.....-.AC...GCT..........T..C..A....  199377768
5        203443527  .TA.C........C..T.A....T.....A...-..ATT........C.T..AT......  203443585
5        229648639  CTA.C........CC.A..T...T.....A.C.-..GTT.....T....T..........  229648697
5        229659659  ..A.CTG.....TA..A.A...ATT....T.C.-..GTT..........TT.........  229659717
5        237028149         ......CC........T..-..A.A.C..GTT.......A..T..........  237028098
5        77904566   -..---.......CC..A.....T.....A.GC.T..T-..........T..........  77904620
5        310674     -..A..T......CC...A....T.....A..C.G....--.T......T..........  310730
5        115075854             ..............C...A..C...ATT..........---..C.....  115075809
5        133566721                                  ....C.......T....T..........  133566694
5        211859481  ..A...G.T...GG....C....T..T.........A..--........TAA........  211859540
                                                   \                            
                                                   |                            
                                                  AT
5        130752678        .......CC...AT...T.....-.C.C..ATT..........T.T........  130752730
5        177517256  CTA.TT..A....CC........T....AA.C.GT.....--.......T.T........  177517197
                                                    \                           
                                                    |                           
                                                   CC
5        185406727  C..A..-......C.........T.....                                 185406700
5        189331049                     ....T.....A.A....AG...........T....G.T...  189331090
                                                    \                           
                                                    |                           
                                                    C
5        207271092        .......CC........T.....A..C-...CC.A........T..........  207271040
5        69912831          ......CC.............-..ACC..CTT..........T..........  69912780
5        30170369         .................T.....A.CC.A.ATC.......A..T..........  30170312
                                                               \                
                                                               |                
                                                            TATA
5        93301649   -.....T.....TC..AA.....TT......A....GGT.C........T..........  93301709
                            \                        \                          
                            |                        |                          
                            T                        C
5        163434198        ......AC.........T....-..A.C..CTT.......A..T..........  163434146
5        188430887  .-...TG......G.........TTC...A.C....CT..A...A...........T...  188430949
                                                           \                    
                                                           |                    
                                                        AATT
5        107468378         .......C..A.....G....-..A.C..GTT..........T..........  107468429
5        179505560       ......G.C..A......G.......CA....G.G.T-.................  179505613
5        1657677          ......TCC........T....-..ACC..ATT..........T..........  1657625
5        24282745   .TA.A......T..G...C...AT..-....A..T.GTT..........T..........  24282687
5        63186217   A..A.TT.A...T.C..AA....T.....A.C.-..AT...........T.T........  63186158
                           \                                                    
                           |                                                    
                           G
5        104213682                 ..A.....T.....A.A...AATT..........T..........  104213637
                                                    \                           
                                                    |                           
                                                    C
5        133279487        ......TCC.A.....AT..T.........--..........GT..C.......  133279540
                                                 \                              
                                                 |                              
                                                AA
5        234792                                      ....CC..........TT.........  234818
5        38188771          ..G.............TT...-..A.C..GTT...T......T...T......  38188720
5        38910518   -..A..T......CC........T....CA.C.A.ACC-...T.TG...T..........  38910461
5        143620456         .....T.C........T....-..ACC..GTT..........T..........  143620405
5        168851068                                   ...G........T...TT.........  168851094
5        235659735                                  .....T.G.........T..........  235659762
5        172110104  -.....T......C.........AA....-.GCG..G.T..........T..........  172110046
                            \                                                   
                            |                                                   
                            T
5        149829917         .....T.C........T.....A.G..T.CT...........T..........  149829970
                                                               \                
                                                               |                
                                                               C
5        102565113   .................A....G.....-.AC....TT..........TT........A  102565055
                          \                                                     
                          |                                                     
                          T
5        197333738  CTA.C........C.........T....-..A.C..GTA..........T..C.......  197333680
5        160434300         ...............AT.....-.A....GTT..........T.T......A.  160434351
5        194598594  .T---........C...A..C..T..T..T.....C.G.-..T......T..........  194598537
                                                   \                            
                                                   |                            
                                                  AT
5        163804849         .......C........T.T...A...-..GCC..........T...T.A.A..  163804900
5        64583477      ...T.A....CC..............A..C.A.C..--........T.T..T.....  64583531
5        237749948           ....CC........TT......---..GTC..........T...A......  237749901
5        5121753             ....AC........T...G....C-...TC..........TAT........  5121802
5        28610223          .....TC.........T.....-.GCC..ATT..........T..........  28610172
5        28916647          ...............CT.....-.G.C..GTT..........T......T...  28916596
5        29822541          .......C.......AT.....-.GCC..GTC..........T..........  29822592
5        37316072          .......CCA......T.....-..CC..GTT..........T..........  37316123
5        71442030         ...C..A.C........T.....A..C-..GTC..........T.T........  71441978
5        94060184          .....T.C........A.....-...C..GTT..T.......T...T......  94060133
5        130970391         .....T.C........AA....-..CC..GT...........T.T........  130970340
5        153947580  ...A.T........C........T-....A..C-..ATT.A........T..........  153947639
                     \    \                                                     
                     |    |                                                     
                     A    T
5        156747664         ......CC..A.....T.....-.G.C..CTT..........T..........  156747613
5        162484314         .....TCC........T.....-.G.C...TC...T......T..........  162484365
5        167857242         ................T...A.-.A....GTT.A........TT.....T...  167857293
5        204535526         .....TC...A.....T.....-...C..ATT.....T....T..........  204535475
5        218528959  G..---.......CC....T.T.T.....A.CC-..GTT.A........T..........  218529014
5        231314592         ...........A....T..GG...-CC..GTT..........T........A.  231314643
5        231882044         ..G...C.......T.......A.C--...T...........T..C..A....  231881994
5        63413455                     .....T.....-.G....ATT..........T..........  63413495
5        98947642                                     ...T...........TA.........  98947667
5        163709306         ...C...C..............A.C.AACC.T..........T.....CG...  163709250
                                                               \                
                                                               |                
                                                            CACC
5        180815601  -..A..T...........A....T.....-.ACC..GTT.A........T........A.  180815543
                           \                                                    
                           |                                                    
                           G
5        189185114        ................AT.....-..C..CGTT.....T....T...GG.....  189185062
5        197241871                                         ..........T..C.......  197241851
5        201495196                                         ..........T...T......  201495176
5        218488274  -..A..T...........A..G.T.....-.ACC..GTT.A........T......T...  218488332
                           \                                                    
                           |                                                    
                           G
5        222069434  ...A..T.A...TC.........T.....-.CCC..GTT..........C..........  222069493
                           \                                                    
                           |                                                    
                           G
5        229917197        ..A....CA..............-.A.C..GTC..........T........AC  229917249
5        1576647           ................T.C...-.A.C..GTT......CA..T.........C  1576596
5        12704192   -..A..T...........AA...T.....-.A.C..ATT...TGT....TT.....G...  12704250
                           \                                                    
                           |                                                    
                           G
5        37766521   ...A..-.......C...A....T.C...A.AA-..ATC..A....A..T.T...GT...  37766579
                               \                                                
                               |                                                
                               T
5        65852108                 .........T.....-.C.C..GTT..........T....C.....  65852152
5        75193611          ......GC...C....T..T..-..CC..GTT..........T..........  75193662
5        78947811            .....C..A..C..T....G-.GC...GT...........T..........  78947762
5        93742712          .......C.......T.-....-.GCC...CT..T.......T..........  93742762
5        94925663          ...A...C.T....GAT.....-.G.C...GT..........T..........  94925612
5        169671375         ......CC........T.....-..C..CATT.......A..TT.........  169671324
5        178780945         ..G...CC........T.....-.GCC..GTT..........T..........  178780894
5        179994956         ......CC........T.....-.C....GCT.AT....A..T..........  179995007
5        182966274  .                                                             182966274
5        186762539         .....AC...............-.AGC..GT....T......T...T....A.  186762590
5        203353735         ......C....A....TTG....C.AA..G.C..........T..........  203353788
                                                 \                              
                                                 |                              
                                                 A
5        204629412  G...---...............AT.C...-.A.C..GTT..T.......T..........  204629467
5        217216242         ......CC...C...AT.....-..C...GTT..........T...G......  217216191
5        226127338                     ....T.....-...CT..TT..........T..........  226127299
5        244496867        .......CC........T..........TG.C-..........T..........  244496919
5        174893050         ......................A.C..-..CCCAT.......T........A.  174892999
5        184450210         ...A............TT....A.....C.T...T.......TT.........  184450157
                                                   \                            
                                                   |                            
                                                   G
5        95041445            ....C.............--A.C....GTT..........T.....A....  95041397
5        229446824        ........C...A.....T....A.C.GTC..---........T..........  229446774
5        200614527         .......C...A....T.....A.C.-..GCT..........TT.C.......  200614476
5        203214331           ......CAA.....T.....A...-..GTT..........T..........  203214282
5        66363568     .............G...TTG.T..TG.A....T..CT..........T..........  66363627
                          \                                  \                  
                          |                                  |                  
                          T                                  G
5        234136640           .....C...AA...T.....T..C...CTC..........T..........  234136588
                                                     \                          
                                                     |                          
                                                    AC
5        665460                   ....A...AT.........-...T.A.........T..........  665506
                                                 \                              
                                                 |                              
                                                TT
5        37964949      ..T.......C.......G.T.....A.CCC.G.T-..........TT.........  37965004
5        70346408          ...A..C........A......-...C..GTC..........T.T.T......  70346459
5        70967805                  ........T.....-.C.C...TT......T...T..........  70967762
5        238581917        ...A....C........T..T..A.AC...----......A..T..........  238581966
5        29839067            .....C...A....T..T..A...-..GTT..........T.T...A..A.  29839116
5        162421959         ......CC....A...T.....T-..A..ATT..T.......T..........  162422010
5        186670460                                    ........T......T..........  186670435
5        200084908                 .....C..T.....A.GC-..CT...........T..........  200084951
5        218384428  .TA.C.......TCC........G.....-....------.........-.A........  218384479
5        218216768  ....---....--.....T....T.....G..C.-....-.........T..........  218216820
5        213327085  A..A..........C........T..A..A.C.-..GTT..........T..........  213327144
                          \                                                     
                          |                                                     
                          C
5        230116691  ....---.......C......C.T.......C.-..GTT..........T.-........  230116637
5        230550432  G-.A..-.......A.A..A...T.....A..C....GC.A........T..........  230550373
                                                   \                            
                                                   |                            
                                                  CC
5        90009168          ......CC........T.....A.CA-..AT...........T..........  90009117
5        144025289         .......C........T..T..A..C-..GT...........T...T......  144025238
5        173168199  .TA.C.....A..CC.......AA.......CC-...TT..........T..........  173168140
                                            \                                   
                                            |                                   
                                            T
5        216137537         .......G..A.............-C...GTT..........T.........G  216137588
5        117219254        .......C............T....-.C..GTT.....T.C..T..........  117219306
5        217447393      ..............T....TTGT..A.....C..-..........C...T..T...  217447339
5        230359422           .................A--.C...--.............TT.........  230359469
                                          \                                     
                                          |                                     
                                          A
5        25886745   -...........GA........TT..T....CC-..GTT..........T..........  25886687
                          \                                                     
                          |                                                     
                          T
5        82007660                  ....A...T.....A.C.A--..T.......A.............  82007618
5        15539582          ...A.T.C.......AT.....---....----.........T..........  15539627
5        138307053                 ...C...A........C....ATT.A........-.....C....  138307096
5        177358503          .....C..A..A...T.....A..C-..GTT..........T..........  177358453
5        5213977             ....CC........A.....A..G-..GTT..........T..........  5213928
5        74732867         ..A....C....A.....----..C.....--..A........T..........  74732914
5        136723180                 ......G.T.....-..C...C.T..........T..........  136723223
5        202041695                                          .........T..........  202041676
5        249061807  .A.T.--................G.C...A-----.G............T...GT.T...  249061861
                                \ \                                             
                                | |                                             
                                G C
5        67507167           ....T.C........T..T..A..C-..GTT..........T..........  67507117
5        197502449                 ........T.....A..C-..GTT.A........T..........  197502406
5        242212880  ..A...C......CC......C.T.....G.CC-..GTT..........T......G...  242212822
5        9357507    -............CA........ATT...A.CC-..GCT...TG.....T..........  9357449
                          \                                                     
                          |                                                     
                          T
5        40000309          ......AC.A.........G..-.GC...GTT..........T..........  40000258
5        97735208          ...........A....T.T...------..T....T..CA..T..........  97735254
5        170551127                                 .....--...........T..........  170551153
5        241784203  -..A.........C.C.T..G.-......G..--...TC..........T.....AA...  241784259
                          \                                                     
                          |                                                     
                          T
5        93391718          ................T.....A..CC...TT.-........T..........  93391769
5        213634665        .................T.....A.AC....T.-.T....A..T..C.......  213634717
5        241083771  ....---......CC........T.C.....CC-...T...........T..........  241083714
                     \                                                          
                     |                                                          
                    AG
5        182754103       .........C........T.....A....TG.T-.A........T..........  182754156
5        195285524         ......CC.A............A...-..ATT..........T.T........  195285575
5        118462712       ...A.....C...CA...T.........CTA..-..........TT.........  118462659
5        193133513  ......G.CA...CC........T.......C.-..GTT..........T...T......  193133455
5        220378594        .......C....A....T.....A..C-..GTT..........T..........  220378646
5        17265972          ......CC........T.....T..A-..ATT.....T....T..........  17265921
5        156824199  ...A..TG.....CC....A...T.....A.AC-..GTC..........T..........  156824258
                            \                                                   
                            |                                                   
                            A
5        213082068  .A-.A.C.....T.C........A.....A.C.-..GTT..........TT.........  213082125
5        9870512           ......CC........T.C.....C.CT..T.A-........T..........  9870461
5        94474524         .......C.A......AT.....A..G-..GTT..........T...G......  94474472
5        218226931         ............G..A......A.C...A....-T.......TA....CT...  218226982
5        29919367                  ........T.....A.....C.-.CA........T...T......  29919411
                                                   \                            
                                                   |                            
                                                   C
5        66984076          ..G...CC...A...AT.....A..AG....T..........T..........  66984129
                                                            \                   
                                                            |                   
                                                            T
5        68339898                    ......T.....A.CC-...TT..........T..........  68339939
5        118504037         ...........A....T.......-CA..GTT..........T...T....A.  118503986
5        188557869          ..................T...-...T.C..AA........T........TG  188557920
                                            \                                   
                                            |                                   
                                            T
5        202895913        ......A....A.T...T..T.C..C.C.CC-.A.........T..........  202895861
5        221320560         .....TC....T....T...C.ACG....GG..--.......G.T........  221320610
5        452183          ........CC.A......T...C.G..GCAA.T-..........T..........  452130
5        26936222                  ........T.....A.C.-..GTT.......C..T..........  26936265
5        97028191          ....C....A..A......T..A.C.....TT.-........T...TC.....  97028242
5        177379134         .....TCC........T.....A.C.CTG..T.-........T..........  177379083
5        188629195         .......C....A...T.TT..A.C.A....T..TT......T..........  188629142
                                                            \                   
                                                            |                   
                                                            T
5        156970253  -..---......G.C........T.....A.C.-...TT..........T..........  156970199
5        222129848         ................T.....A...-..GG...........T..........  222129797
5        14465575          .......C..............A..G-..GTT..........T..........  14465524
5        36833792            .....C........T.....A.A....GTT..........T..........  36833741
                                                     \                          
                                                     |                          
                                                     C
5        125025947         ....T.C.........T.....A..C...C..--........TT.........  125025997
5        158257457        .......CC.A......T.......CCC...T-..........T..........  158257509
5        160784249           .....C........T.........-..GCT.......A..T..........  160784200
5        174125458        ........C....A...T.....A.C.-...TT..........T..........  174125406
5        188338659         ........-...T...T.........-..GTT..........T..........  188338709
5        63534313         .......................-..G.----T.....T....T.........G  63534265
5        84256741          ......C....A..........A..C-..GTT..........T..........  84256690
5        84257910          ......C........A......A..C-..A.T.....T....T..........  84257859
5        184543423         ......A.........T..T..A...-..GTT...................A.  184543474
5        185290810         ......C.........T.....A..C-..GTT..........T..........  185290861
5        186001862         ...............CT.C...A.C.......--.T.T....T.T........  186001912
5        220157231                 ........T.....A...-...TT..........T..........  220157188
5        2199091    ...A.TT......CC........G.....A.A.-..GTT..........T..........  2199150
                           \                                                    
                           |                                                    
                           G
5        91793528    .....-..........A.....TT....A.C.-..GTT..........T..........  91793472
5        150199330          ......C...........T..A...-..GTT..........TT.........  150199380
5        160524144        ........C.A......T..T.....C-..GTT..........T..........  160524196
5        177607471               ........T.T.....A.C......AA-........T..........  177607426
5        207286182  -...---......CC........T........C-..GTT..........T.T........  207286236
5        237997428                    ...........A..C.G.--...........T.....A....  237997467
5        9350346           .......C........T.....A.CC-..GCT..........T..........  9350295
5        25255151          .....TCC........T.....A...-..GCC..........T..........  25255202
5        77360341          ...A............T.....A..C-..GCT..........T.T........  77360290
5        118257198         ......C........AT.....A..--.C.GT..........T..........  118257248
5        118507995         ......C.........T........C-..GTT....A.....T.G........  118507944
5        152025788         .......C........T.....A..C-..GTT.C........T..........  152025839
5        157367179         ......C.-.............A..C-..ATT..........T..........  157367229
5        159989808           ....CC........T.....A..C-..CT...........T..........  159989857
5        167169103   .......T...TC.......G.T.....A..--....T.....T....T..........  167169046
                          \                                                     
                          |                                                     
                          T
5        181955794         .......C........T.....A.CC-..GTT..........T..........  181955845
5        197195914   ............CC........T.....A....TA.T-..........TT.........  197195972
                          \                                                     
                          |                                                     
                          T
5        204759785         ......G........AT.......C.CTC..---........T..........  204759736
5        218135061         .......C...A...AT.........-..GTT..........T..........  218135112
5        218400260           ....CC........T........C-..GTT..........T..........  218400309
5        218718555         .......C...A....T.....A..C-..GTT..........T..........  218718504
5        220168317         .....TCC........T.......GC-..GT...........T..........  220168368
5        221151902         ......C....A....T.......CC-..GTT..........T..........  221151851
5        244412983         ......CC........T.......CC-..GCC..........T..........  244412932
5        842027     -..A..T......C.-......AT.....A.C.-..GTT.....................  842084
                           \                                                    
                           |                                                    
                           G
5        162958038                    .....T.........-..GTT..........T..........  162958078
5        190499887  -..A.........CA...A....T.......CC-..GTT..........T..........  190499829
                          \                                                     
                          |                                                     
                          T
5        218445669  -..A....A....C....AT...T.......C.-..GTT...T......T..........  218445727
                          \                                                     
                          |                                                     
                          T
5        221546768          ......C........T.T...A..C-..GTT..........T..........  221546718
5        230895634           ....C................C.A.G..--..........T...A.A..A.  230895684
                                                 \                              
                                                 |                              
                                                AC
5        233487730                 ........T.....A..C-..G.T..........T..........  233487687
5        235209369          .....CC........T........C-..GTT....C.....T..........  235209319
5        1519170               ...C...A....T.......C.-..GCT..........T..........  1519123
5        2265300             .....C..............T.CC-..GTT..........TG.........  2265349
5        38840930            .....C........T..A..A.C.-..ATT..........T..........  38840881
5        62664102         ........C........T.....A.C.-..GTT.A........T....T.....  62664154
5        73224303         ......T.C...........T..A.C.-..ATT..........T...G......  73224355
5        156602945        ........C.......AT.......C.-..GCT.C........T.T........  156602997
5        164746859        .......CC...........T..A.CA-..GTT..........T..........  164746911
5        193425843           ....C.................CC-..GTT..........TG...T.....  193425794
5        193512901                     ....T.........-..GTT..........T..........  193512940
5        199094572         ......CA........T..T..A.CC.----...A.......T..........  199094524
5        203388261  .....---......C....A...T.......CC-..GTT..........T....T.....  203388319
                     \                                                          
                     |                                                          
                    TCA
5        215062653        ........C...A....T..T..A...-..GTT..........T..A.......  215062601
5        215238910           .....CA.......T.....A..C-..GTT..........T..........  215238959
5        220363502        .......CC..A.....T..G......-..GCT..........TT.........  220363554
5        222213166           ....CC........T........C-..GCT..........T....C.....  222213117
5        222286041        .......CC........T.....A.CC-..GTC..........T..........  222286093
5        225256474           ....CC..A.....T........C-..GT...........T......T...  225256523
5        233469071           ....CC........T.....A.C.-..GTT..........T..........  233469022
5        234736657        ..A...T.C........T........C-..GTT..........T...A......  234736709
5        248658352           ....C.........T.....A..C-..ATT..........T.T........  248658303
5        3054883           ....G..C.A......T.......CC-..G.CC.........T..........  3054934
5        7633215    ....---.......C...C....TT....T.CC-..GTT..........T....C.....  7633270
5        14235977          ......CC.....GG.T........G-..GTT..........T..........  14236028
5        23860580          ...A..CC..A.....G.........-..GTT..........TT.........  23860529
5        29850009          .....GCC........T.....A..C-..GTT..........T..........  29849958
5        38278176          .....TCC........T.G......C-..ATT..........T..........  38278125
5        38366065          ......CC........T.C...A..C-..GT...........T.........C  38366116
5        38690017                  ........T........--...GC..T.......T..C.......  38689975
5        45504390          .....TC.........T.....A..C-..GTT..T.......T..........  45504441
5        51418657          .....G........G.T.....A.C.-..GTT.....T....T..........  51418606
5        78284840          .......C...A....T.....A.C.-..GCT.......A..T..........  78284891
5        79047507          ......C.........T.....A.CC-..GTT.......A..T..........  79047558
5        81838105          .......C........T..T..A.CC-..ATT..........T..........  81838156
5        92931938          .......C...A..G.T.....A..C-..ATT..........T..........  92931887
5        97686300          ......CC..A..T..TT....A.C.G..-.T..........T..........  97686249
5        113649393         ...A......CA....T.......C.-..GTT..........T....C.....  113649444
5        118978235         .....TCC........T..T..A...-..GTT..........T..........  118978286
5        128247143       .........C.......TT.....G.C.-...TT.A...T....T..........  128247090
5        128276559         ...A..C.........TT.......C-...TT.T.....A..T..........  128276610
5        134643731         ......CC...A...CT.......C.-..ATT..........T..........  134643680
5        138309670         ......AC..A.....T.....A..C-..GTT..........T..........  138309619
5        143629069         ...C..C...A.....A.....A.C.-...TT..........T.T........  143629018
5        153963269         .....G.C.......ATA......C.CT..T.-.........T..........  153963320
5        156242400         ......C.........T..T....CC-..GTT..........T..C.......  156242451
5        157590876         .......C........T.....A.CC-...TT.A........T.T........  157590927
5        157894418                   ............A.C.-..GTT..........T..........  157894377
5        159954911         ......CCG.......T.....A..C-..G.T..........T.T........  159954860
5        163946690         .......C........T.....A.C.-..GTT.A........T.T........  163946639
5        169502993                 ........T.....A..C-..GTT..........T..........  169502950
5        174507933         .......C........T.....A..C-..GTT.......A..T....T.....  174507984
5        180755875       ...T.....C..A....AT.....A...-..GTT..........T.T........  180755928
5        183922924  ...A....A...TC.........T.....A.CC-..GTT..........T..........  183922865
                           \                                                    
                           |                                                    
                           G
5        188381757        ........C.A......T.....T.CCC.A.C-..........T.....G....  188381809
5        189929374         .......C.A.A....T..T.....C-..GTT..........T..........  189929323
5        193471878         ......C.........T....GA...CTA.T.-.........TT.........  193471929
5        198098439         ......CC..A..C..T.....A...-..ATT..........T..........  198098388
5        198958169  .TA..-.....G.CC........T.....G.CC-..GTT..........T..........  198958112
5        200285694         ......CC........T..T....C.-..GTT...............G.G...  200285643
5        201702964         ......C........AT........C-...TT.....TG...T.T........  201703015
5        204979647                 ........TG....A...-..GTT..........T..........  204979604
5        207737169         .......C..T.....T.....A..C-..GTT...T......T..........  207737118
5        214442948                 ........T.......C--.C.GT..........T..........  214442906
5        214732634         ......CC........T.....A.CC-..GTT..........T..........  214732685
5        217807275       ........C........AT..T..A.C.-..GT...........T........AC  217807222
5        218841321         .....TCC........T.....A.C.-..GTT..........T..........  218841270
5        227038802                   ..A...T........C-...CC..........T..........  227038843
5        230256706       .......TCC..AA..G.........CC.G..--..........T..........  230256758
5        230379534         .....TCC........T.......C.-..GTT.A........T..........  230379483
5        234197764         ......CA...A....T.......CC-..ATT..........T..........  234197713
5        234329628         ......CC.......A........CC-...T...........T....T.TG..  234329679
5        240885634                 ..A......A.......C-..GTC..........T..........  240885591
5        242671876            ...C.........T..A.....C-..GCT..........T..........  242671924
5        246457393         ......C.........T.....A.CC-..GTT..........T..........  246457444
5        247239022         ......CC..A.....T.....A..C-...TT..........TT.........  247239073
5        1056485             ..C..C......-.T.......C.-..GTT..........T..........  1056437
5        6807264            .....CC...C....T.......GC-..GTC..........T..........  6807314
5        26444876         .......C....A....T..T..A..G-..GTT..T.......T..........  26444928
5        27183402         .......CCA.......T.....T.CC.TG.C-..........T..........  27183350
5        29240410          ......C.........T.....A.CC-..GT...G.......T..........  29240358
                                        \                                       
                                        |                                       
                                        T
5        35322658                   .......T.....A..C-..GTT..........T..........  35322700
5        37203157         ........C...A..T.T....G...C-..G.T.......A..T...T......  37203105
5        52909207         .......CC..A.A...T.....A...CTA..-..........-..........  52909156
5        61140327              ...A...C....T.......AC-...TT.A........T..........  61140280
5        64375117                   .......T.......C.-..GG...........TT.........  64375159
5        67212552   A..A.........CA...AA...T.....A.CC-..GT..........CT..........  67212611
                          \                                                     
                          |                                                     
                          T
5        68309157                   ..T....T.....A...-..GTT..........T..........  68309199
5        72342070         .......CC...A..........A.ACG..G.----.........A...A....  72342021
5        82312843         ..A...T..........T..TG....C-..ATT..........T..C.......  82312895
5        94456899           ....T.C...T....T.....A..C-..GTT..........T..........  94456849
5        94619889          ......CC..AA....T.....A......GT...........T........A.  94619834
                                                      \                         
                                                      |                         
                                                    TTG
5        102876772                    .....T.......C.-..GTT..........T..........  102876732
5        111661735             ..C..A......T.....A.C.-..GTT..........T..........  111661688
5        116661586        ........C........T.....AC.....AT----.C..C..T..........  116661635
5        119613461        ........G...A....T..T..A.A.-..AT...........T.....CT...  119613409
5        128596479        .......CC........T....AA.CC-..GTT..........T..........  128596427
5        129079561        ......TCC.A......T........G-..ATT.......C..T..........  129079613
5        135896075  -..A..T......CA......TCT.....A.GC-..GCA..........T..........  135896017
                           \                                                    
                           |                                                    
                           G
5        157091450           ...T.A.......AT.....A..C-..GTT..........TT.........  157091499
5        159686175          ...G.C.........T.....A.C.-...TT.....T.A..T..........  159686225
5        181324988     ..T........C.A...C........A.C.-..G.T.....AG...T...TT.....  181324933
5        182926795                 ........T..-....A..T..-..C...T....TT.........  182926753
5        197937388        ..A.............AT.-...........T.A.........T....C.....  197937446
                                   \               \      \                     
                                   |               |      |                     
                                 GGA              AC      T
5        204747826        .....G.CC...A....T.....A..C-..GTT..........T..........  204747878
5        206821387        .......CC.......AT.....A.C.-..GTT..........T..A.......  206821439
5        218653861    ......T.-....-..A..........A.C.-..ATC..........T.T........  218653915
5        221110097  C....T...--..C.........T.....T.CC-..GCT..........T....C.....  221110155
                     \                                                          
                     |                                                          
                    TA
5        221727711        ........G.......TT.....G.CC-..ATT..T.......T..........  221727659
5        233690270        ....A..CC........T.....G.CC-..GTT..........T..........  233690322
5        1561040           .........T......TT....A...-..GTT..T..T....T....C.....  1560989
5        3261982           ......CC...A...AT.....A..C-..ATT..........T..........  3262033
5        3548649           ......CC........TGG.....CC-..GT..A........T..........  3548700
5        4972321             .....C........T.....A.CC-..GTT..........C.T........  4972370
5        9488766           .......C........T.....TGCC-..GTT.C........T..........  9488715
5        10912060                           .....A...-..GT...........T..........  10912026
5        11018631                 .........T.....A.C.-...TT..T...T...T..........  11018587
5        11595022          ...C.A.C...A....T.....A..C-..GTT..T..................  11595073
5        12403876          .....TCC........T.....A..C-..ATT...T......T..........  12403825
5        14893915   -..A..T.....TCC........T.C...A..G-..GTC..........C..........  14893857
                           \                                                    
                           |                                                    
                           G
5        16082405          .......C.A.A....T.....A..C-..GCT.T........T..........  16082456
5        21348390                 .........T.....A.CC-..ATT..........T..........  21348434
5        28224124          ......CC..A.....T.......CC-..GTT...........T.........  28224073
5        29884054          ......C....A....T.C...G.CC-..ATC..........T..........  29884105
5        33962569          ......CC........T.....A..C-..GTT.CT.......T..........  33962620
5        35358891                                         ...T.......T..........  35358912
5        36989379          ......CA..A....AT.....A.C.-..GTC..........T..........  36989430
5        37642819          .......C..A.....T.....A.AC-..GTT..........TG.........  37642768
5        37932231                    ......T.....A..C-..GTT..............T......  37932272
5        65643028            ..........G..AT.....A..C-..ATT.C........T..........  65643077
5        66876767          .........AA....T.-....A..C-..GTT..........T..........  66876817
5        71850591          ......CC...A....T.....A...-..GTT.A........TT.........  71850540
5        72672381          ..G..T.C........T.....T..C-..GTT......C...T..........  72672432
5        72673257            .....C..A.....T.T.......-..GTT....A..A..T..........  72673208
5        76116694    ............CC........T.....A.CC-..GTT...T......T...G......  76116752
                          \                                                     
                          |                                                     
                          T
5        77847653          .....TCC..A.....T..T.....C-..GTT..........T..........  77847704
5        79362988          .....T.C...C....T.......CC-..GTT..........T..........  79362937
5        81644664          ......CC..A........T....CC-..GCT...T......T..........  81644613
5        81719752          ......CC..A........T....CC-..GCT...T......T..........  81719701
5        85001710   -..A..........C.AA.....T.....A.C--.C..T.....T....TT.........  85001767
                          \                                                     
                          |                                                     
                          T
5        90366446          .....TGC........T.....T.CC-..GTT..........T..........  90366497
5        93099121          .......G...A....AA....T.C.-..GTT..........T..A.......  93099172
5        108996723                                   ....T...........T..........  108996697
5        114654838         ......CC...AA...T.....A..C-..GTT..........T..........  114654787
5        115830976        ..C....C....A....T.....T....TG.T-..T.......T...T......  115831028
5        117909208    ..T........CC........T.....A.CA-..ATT..........T.T.T......  117909264
5        118108231         .......C........T..GG.A..C-..GCT..........TT.........  118108180
5        120325099                                         ..........T..........  120325079
5        128136701         ......CC........T........--.C.GT..T.......TT...T.....  128136651
5        130724153         ......CA........T...-------..A.C..........T..........  130724198
5        145135036           ...A.C...A....T.......CC-..GT...........T..........  145135085
5        148139660         ...A...C.A.....AT.....A..C-..GTT..........T..........  148139609
5        149758115         .....TCC....T...T.....A..C-..GTT..........T..........  149758064
5        153449916         .....T.G........T........C-..GTT.....T.T..TT.........  153449967
5        156793663         .......C..AA....T.....A..C-..GTT......G...T..........  156793612
5        159154905         ......CC...A....T.....A..--.C.GT..........T....C.....  159154955
5        159246039  -.A.CTG......CC........T...C.G.CC-..GTC......G...T..........  159246096
5        160001492         .......C...AT...T.....A..C-..GTT..........T..........  160001543
5        162572583         .....TCC........T.......C.-..GTT...T......T..C.......  162572532
5        163274446           ....C.....A..AT...A.G...-..ATT..........T..........  163274397
5        165383514         .......G..A.....TG....A..C-..ATT..G.......T..........  165383463
5        167652673         .......C........T.....A.CC-..GTT..T...T...T..........  167652724
5        169539628                                         ..........T..........  169539608
5        170596930         ...A...C........T.....A.CC-..GTT..........TA.........  170596981
5        174615320        .......A....A.......A....C...C.T.AAT.......T..........  174615377
                                                     \                          
                                                     |                          
                                                  CACT
5        175835198         .......C...A....T.......CC-..GTT...............TC....  175835249
5        176428140  -..A....A.A...C...A....T.....A.C..G..--........C.T..........  176428082
                          \                         \                           
                          |                         |                           
                          G                         C
5        178276468           ....CC...T....T.....A.C.-..G.T.A........T..........  178276419
5        179727559           ....C..A......T..T..A.C.-..ATT..........T..........  179727510
5        180354636         ......C.........T.....A.CC-..GTT...T......G...T......  180354585
5        183646996         ......C....A....T.....T..C-..GTT..T.......T.T........  183646945
5        184651222         .......C...A....TA...C..CC-..GTT..........T..........  184651171
5        185269008         .......C..A.....TTG...A..C-..GTT..........T..........  185269059
5        188695004           ........A...T.T......GCC-..ATT..........T..........  188694955
5        189815576                   ......T.....A..C-..ATT..........T..........  189815535
5        190194605           ....C.........T.....A.CC-..GTT..........T.T........  190194654
5        191353262         .......C...A....T.....A.C.-..ATT.........GT..........  191353211
5        199426984         .....T.C...AG..AT..T..A.......TT..........T..........  199427037
                                                           \                    
                                                           |                    
                                                           C
5        199633271         ..A...CC........T........C-..GTT..........TT.C.......  199633322
5        202861930         .....TCC........T.......CC-..GTT..........T..........  202861981
5        203844628           .....C.A......T.....A.C.-..GTT..........T..........  203844677
5        204854050         ......CC....G...T.....A.CC-..GTT..........T..........  204853999
5        204923479                                     ..T...........T..........  204923455
5        207256286  C....T...--..A..A.....AT.....A.C.....-.A.TT...A.G.....C.....  207256345
                     \                              \                           
                     |                              |                           
                    TA                              C
5        207400677         ......CC..A.....T..T..A.C--.C..T..........C..........  207400627
5        207611794              ..C........T.....A.CC-..GTT..........T..........  207611748
5        210854967           .....C.......AT.......AC-..GTT........C.T..........  210854918
5        211675212                                        ..A..........T........  211675191
5        211822970           .....C...A....T.....A..C-..GTT...T......T..........  211822921
5        213954775        ......T........G.TT....A...-..ATC..A.......T..........  213954722
                                             \                                  
                                             |                                  
                                             T
5        214061514         .....TCC......T.T.....T..C-...TT..........C..........  214061565
5        214658562         ......CC.....C..T..A..A..C-..GTT..........T..........  214658613
5        214892554           .............AT.....A.--A...TT.....T....T......A...  214892506
5        216127668           ....CC.A......T.....A..A-..GTT..........T..........  216127619
5        216877360         .......C..A.....T....GA.CC-..ACT..........T..........  216877411
5        217079762         .....TC........CT.....A..C-..GTT..........T....C.....  217079711
5        219622406         ......CC.......ATG.T.....C-..GTT..........T..........  219622457
5        219660504         .......C.A......T.......CC-..GTT....C.....TA.........  219660555
5        219961813                   ......T........C-...TT..........TAT........  219961772
5        220139989           .....C........T.....TGCC-..GTT..........T..........  220139940
5        220431142         ......CC....T.GAT.....A..C-..GT...........T..........  220431091
5        220531044         .....TCC..A.....GT........-..GTT.A........T..........  220530993
5        221462424         ......C....A.G..T.......CC-..GCT..........T...T......  221462475
5        225592233         .......C...A....T.....T.CC-..GTT.....................  225592180
                                \                                               
                                |                                               
                               GG
5        228866641        ......T.C...A....T.....AC.C.G.--...........TT....A....  228866692
5        231190531                                        ..C........T..........  231190510
5        234351550         ......CC........T.......CC-..GTT..........TT...C.....  234351601
5        234714444                                        ...........T..C.......  234714465
5        239175797         ......C........AT.....A.C.-..GTT.A........TA.........  239175848
5        239194270         ......C........AT.....A.C.-..ATT.....T....TA.........  239194321
5        241319105         ......CC..AA....T.......CC-..GTC..........T..........  241319156
5        242044901         .......C..AA...TT.....A.C.-..ATT..........T..........  242044952
5        244439885           .............AT...AAA..C-...TT..........T..........  244439934
5        248509696         ......CC..A.....TT....A...-..GTT..........T.T........  248509645
5        5014021    -..A..........C.A.....AT..........T..---.........T..........  5013962
                           \                     \                              
                           |                     |                              
                           G                   ACC
5        186298825  -..A..T......CC........T....GA..CAG..--..........TT.........  186298768
                           \                                                    
                           |                                                    
                           G
5        599891     -..A..T.....TC.....T...T.....A.C.....C-...T.TG...T....T.....  599832
                           \                         \                          
                           |                         |                          
                           C                         C
5        12762928         ........C...........T..A..C.TG.-...........T..........  12762980
5        77119734         ..............T..T..T..........-TCA........T..........  77119682
5        124118630       ....G.......CA..G.T...............-..T......T..........  124118576
                                                        \                       
                                                        |                       
                                                        G
5        188744540              ..C........T.....A..CCA..--..........T..........  188744585
5        173008283         .......A........T.......CC-..GTT..........T..........  173008334
5        243945688  G....---.C....C..A.....T.....T.A..G..C...........T..........  243945631
                                                          \                     
                                                          |                     
                                                          T
5        933138            .....T.C........T.......GC.AG.T-..........T..........  933087
5        3037232           .......C...A....T.......C.ATG.C-..........T..........  3037181
5        73531050          .........A......T...C.A....AG.T-..........T....C.....  73530999
5        162491979        ..A...T..........T.....A.CC.G..--..........T.T........  162491928
5        165512960         ......CA...A........A.A..CAT..T-.....................  165512909
5        5959660           ..A...CC........T.......C.-..GCT..........T..........  5959711
5        13597654          .....TC....A....T.....A....TG.T-..........C..........  13597705
5        21255838          .......C..A.....T.....A.G.C.A.T-..........-..........  21255888
5        37977296                  ..A.....T.....A.A..G..--..........T..........  37977254
5        67671235          ................A....GA..CC.A.T-..........T...T......  67671286
5        130808372         ......CC........T.....A.C.CTA..-..........T..........  130808423
5        169403267        ........C....A.T.T..T..A..C.G..--..........T..........  169403318
5        194142007        .........-.T.....A.....A.ACCT...T..........T..........  194141954
                                                           \                    
                                                           |                    
                                                           C
5        220349465  -..A........TC....A....T.....T.A--...C-..........T......G...  220349521
                           \                                                    
                           |                                                    
                           A
5        229557040         ......CA........T.....A...-..GCC..........T...T......  229556989
5        63798776                  ........T........C-..GTT..........T..........  63798733
5        74818045          .....T......T...T.C...A..--...--...T......TA.........  74817997
5        57672157         ..A.....C.A......T.....A...-..GTT.....T....T..........  57672105
5        65918070   G-...........C.....A...T.....A.C.-...T..T--......TT.........  65918014
                          \                                                     
                          |                                                     
                          T
5        97831133          ......CC..A.....T.....A....TG.T-.....T....T..........  97831082
5        141546803                   ......T.....A.C..A..--.....T....T..........  141546843
5        158226735         ......CC........T......C.CCAG..-.A........T..........  158226786
5        180773992         ......C.........T.....A.CCC.A.T-..........T..........  180773941
5        181014422         ......CC..AA....T..T..A....G..--..........T..C.......  181014372
5        188346518         .....TCC.......AT.......CC.-.G.T..........T..........  188346569
5        188675698         ......CCA.A.....T..T..A......C--.......A..T.....A....  188675648
5        203374093  .-.AA.-......CC........TT...CA..CC.G.T-..........T..........  203374037
5        204813377         ......CC.......TT.......GC.G.A--.......C..TA.........  204813327
5        209034366   ................A.A...T.....A.CC.G..--.......TC.T..........  209034309
                          \                                                     
                          |                                                     
                          T
5        218583183        ..A....CC........G.......C.-..GTT..........T.T........  218583131
5        219503336        ........G.A.C....T.......CC-..GCT..........T..........  219503284
5        239283825           ....CC...A....T........C-..GTC..........T..........  239283874
5        241645544         .....ACC................C.C.G.T-.....TG...T..........  241645595
5        3758938            .....CC...T....T......CC..-.GCT..........T..........  3758888
5        50934797          ......CC........T.....A..C-..GTT..........T...T......  50934746
5        63526691   .G..C.-....T..A........T..G..A.CC-..GTT.A........T..........  63526634
5        64718865   -..A........TCC........T.....A.C.-..GTT..........T..G.......  64718923
                          \                                                     
                          |                                                     
                          T
5        74993788                                          ..........T..........  74993768
5        76110362                  ...A....T.....A...-..GTT..........T..........  76110319
5        76145757          .....A.C........T.......CC-..GTT.....T.....T.........  76145808
5        76497790                  ........T.....A.C.-..GCC..........T..........  76497747
5        77828540   -..A..T......CC........T..A..A..C.A.C--.....T....T...TGA..A.  77828483
                           \                                                    
                           |                                                    
                           G
5        78837183                                          ..........T..........  78837163
5        116481510  -...---.......C........T...A.A...GT...T.---......T..........  116481564
                                                    \                           
                                                    |                           
                                                   CC
5        117389289                                         ..........T..........  117389269
5        130223271         ......CC........T.....A.C.-..GTT.......A..T..........  130223220
5        157217864         .......C.A......T.....A.CA-..ATT..........T..........  157217813
5        172737755                                         ..........T..........  172737735
5        180797851         ......C....C....T.....A..C-..GT....G......T...G......  180797902
5        183928065              ..C...A............CC-..GTT..........T..........  183928019
5        197088689         ......C........---.....TG..-----..T.......T...T......  197088645
5        197964968                                         ..........T..........  197964948
5        202211645         ....T.....T.A...T......CC....--..AG.......C.....AA...  202211595
5        213320253                                         ..........T..........  213320233
5        213628999         .......C....T...T.....A.C.-..ATT.......A..T..........  213628948
5        218250207        ..A....C..A.A....T.....A.C.CT..--..........T..........  218250156
5        218293239                                         ..........T..........  218293219
5        220465227        ............CT...T..T....AACG..--..........T.T......T.  220465278
5        221263433                                         ..........T..........  221263413
5        221518015         .......C........T.....G.CC-..GTT..........T.T........  221517964
5        221870254                                         ....................C  221870234
5        225697636         ......AC..T.....T.....A..C-..GTT..........T..........  225697687
5        230733801        ........C..A.....TT....A.C..-.GCT..........T..........  230733749
5        233489373         .......G..A.G...T.....A..CC...T-.........GT..........  233489322
5        249876257                                         ..........T..........  249876277
5        7289520           .......C....T...T.....A.CCC.ACT-..........T..........  7289571
5        9811343           .....T.C........T.....A.CC.T..C-.C...A....T..........  9811292
5        14631863         .......CC...C....T.....G..C-..GTT...T......T..........  14631811
5        22880148   -.....T......CC.A............A.ACC.A..-..........T.....C...C  22880090
                           \                                                    
                           |                                                    
                           G
5        29708272          ......CC........TG....A.CCC.A.T-..........T..........  29708221
5        36551578          ..G....C........T.....ACCCC.G.T-..........T..........  36551527
5        38268386         ........--......ATG.G....C....--..AT.......T..........  38268337
5        38674897          ......CC........T.....A.CCCTA..-..........T.T........  38674846
5        44539793         .....G..C......T.T....G...C.G..--....C.....T.T...AA...  44539844
5        94612927                      ....G..A..A..C...CT...........C.....A....  94612968
                                                           \                    
                                                           |                    
                                                           C
5        117344116         .....TCC........T.....A.G.C.A.T-..T.......T..........  117344167
5        138667376  .-...-......TC..A..A...T.....A.---...T......T....T..........  138667320
                             \                                                  
                             |                                                  
                            AA
5        160936545        ........C.......CT........C-..GTT.AT....A..T..........  160936493
5        164745287          .....CC....A...T.....A..C-..GTT..........T..........  164745337
5        175982857  -..A..T......CC...C.G..T.-.....C..G..--..........T..........  175982913
                           \                                                    
                           |                                                    
                           G
5        182348039        ....C..CC.......AT.....A...-..GTT..........TG.........  182348091
5        198971078         ......CC..AA....A.....A.C.C.A.T-..........T..........  198971129
5        200790125        .......AC........T.....A.AC-..G.T...T......TT.........  200790177
5        203494490                                   ................TT.........  203494518
                                                           \                    
                                                           |                    
                                                          CT
5        204172865         ......AC........T..T.....CAG..--.....A....T..A.......  204172917
                                                 \                              
                                                 |                              
                                                AC
5        204816883         .......C.....T..T.....A..CCAG.T-..........T..........  204816934
5        207306801         .....TCC........T.....AGC..TG.C-..........T..........  207306750
5        208357301         .....TCC..A.T...G.....A..CC.G..-..........T..........  208357352
5        214468218        ........G........AA.T....CC-..ATT..A.......T..........  214468166
5        219246388         ............T.CAT...C.A....TA.T-.......A..T..........  219246337
5        220644886         .......--.......T.....A.CC-..GTT..........T..........  220644935
5        231148823         ......CC........T.....A.C.GTG.C-..........T.T........  231148772
5        234046861  ......T.....TC...AA....T.......CC-..GTT..........T..........  234046920
                           \                                                    
                           |                                                    
                           G
5        237901033        .................T....GA..CC.A.-T..........-...T..T...  237901084
5        240654702        .....T.CC....T...T.....A..C-..GT.C.........T..........  240654650
5        240752155         ......CC.....CG.T.C......CC.G.C-..........T..........  240752206
5        149172082         ..........A.....TT....A....G..--....................-  149172033
5        241727122  -..A..G......CC........T.........G...---.........T..........  241727180
                           \                       \                            
                           |                       |                            
                           G                      CC
5        844184           ............A....TT.......C.-..CA..........T....C.T...  844132
5        217965205       ........C.........T.....A..C....CA-.........T.T........  217965259
                                                     \                          
                                                     |                          
                                                     C
5        19022301   -..A......C...--.......T..T......-...TT..........T..........  19022243
                          \                                                     
                          |                                                     
                        TCA
5        72113124         .......C.........T..T..A.C..T.----.........TT.........  72113075
5        9716390           ......CC........T.....A.CG.G..--..........TA.........  9716340
5        40158118          ......C...A.....T..T..A..C....--..........T..C.......  40158168
5        140310933         .....T.C.......AT..T..A..C.G..--..........T..........  140310883
5        180791796         ..............T.T.C...A.CA...A----........T..........  180791844
5        186112682  -..---........C...C....T..T..G..--...-.........A.T..........  186112734
5        220773950                 ........T........C-...T...........T....C.....  220773993
5        234389153         .......C.....G.....T...TC.G...---........CT..........  234389104
5        15763636          ......AC........T.....A..C.A..--..........T.T...GT...  15763586
5        169075102         .......C.......AT...AA.C.C.A..--........C.T..........  169075152
5        204602837         .......C.A.....ATT......A.GG..--..........T..........  204602787
5        241993971         .......C........T..-..G.A..G..--..........T....C.T...  241993922
5        270820            ......CC..............A.AC-...TT...T......T..........  270769
5        26644208          .......C....G...T.....ATCC.G..--..........T..........  26644158
5        76334789         .........A......AT..T.....C...------.......T...T......  76334836
5        85585813          .......A.A..A..AT.....A...GG..--..........T..........  85585763
5        103206495         .......C........T.....AC.C.G..--....C.....-..........  103206544
5        184584144         ......CC........T.....A.C.GT..---.........T..........  184584095
5        189046484         .....T..........T.....A.CC-..GTT..........T..........  189046535
5        7539986           ......CC...A....T.....GCCC.A..--..........C..........  7540036
5        69491952          .......--.A.....TT....T.C....CT...........T.....A....  69491900
                                                            \                   
                                                            |                   
                                                           CT
5        112303238       ........C........AT.....A..C-..GTT..........TA.........  112303291
5        117273328           ....CC........T.....A.C.-...--..........T.A........  117273375
5        128918374          ......C........T.....A.C.-..GTT..........T.T........  128918324
5        163579870  -..A..T......C....A....T.....-.GC...GCT...T......-..........  163579813
                           \                                                    
                           |                                                    
                           G
5        194107288         ..A...CC...AT.......G.A.C.....---.........T...T......  194107337
5        230400019                                         ..........T..........  230399999
5        243523176         .....TCC..A.....T.......C..G.C--..........T..........  243523226
5        6769859                                           ..........T..........  6769839
5        8098354            ...........A...T.....A.GCC.A.T-..........T..........  8098304
5        12958602           ....AC.........T.....A......C..-..T......T.TC.......  12958654
                                                   \                            
                                                   |                            
                                                  GT
5        27059691         .......C..A......TT....A..C...----......A..TT.........  27059642
5        30370143          ......CC....T...T....GA.CC.G..--..........T......T...  30370193
5        68612933              ...C........A..T..A.A--...G...........T.T........  68612885
                                                            \                   
                                                            |                   
                                                           TT
5        108278965        ......TC.........T.....ATG....--..CT.......T...T......  108279016
5        130316895           ....C....A....T..T.CA......----.........TT....A....  130316941
5        160129887         ......CC..A.....T.....A..C.G..--.......A..T..........  160129937
5        188481619         ......CC........T.....A...GT..---.....CA..T..........  188481570
5        188572416                                         ..........T..........  188572396
5        205180433          ....T.C.......ATT....A.C...A.T-..........T..........  205180483
5        207501848           ..G.....A.....T..T..AGC....----.........T..........  207501894
5        1830507            ......CC.......T.....A.C...A.T-.A........T.T........  1830557
5        8085994           ......CC...A....T..T..AC.C.T..--..........T..........  8085944
5        29343779                     .....T.....A.CC.A..--.......A..T..........  29343818
5        37151624          ......C.........T...C...C.-..ATT..T.......T.T........  37151675
5        80274017           ..A...C.A............A.C..T...--.........TT.....A...  80273968
5        148203110        ...A...C..A.A...TT...............-..T...A..T.T........  148203057
                                                        \                       
                                                        |                       
                                                        C
5        149437301         ......AC..A.....T..T...C...G..--.......A..T.T........  149437351
5        158451055                                          .........T..........  158451074
5        168897142  ...A..T.......CAAA.....T.....A....G..T..--.......TG.........  168897202
                           \                       \                            
                           |                       |                            
                           G                      CC
5        169439075                                        ...........T..........  169439054
5        172943775         ......A.........T..T....C.CT..--.....T....TT.........  172943725
5        175385487                 ...........T..A.C.-..GTT..........T..........  175385530
5        182373996        .................GG..G.TGCC.....--.........T......T...  182373944
                                                        \                       
                                                        |                       
                                                        C
5        187302100                                          .........T..........  187302081
5        188245786  C.G----....G..C........T.....A.C.-..GTT...T....C.T..........  188245732
5        196774543                                         ..........T..........  196774563
5        196882290         .....TC.....T..AT.....A.C....--.G.........T..CT......  196882340
5        198963391         ...A...C....A...T.....A.C..--..TG.........T....C.....  198963441
5        200290253  ....C.C.T..GA.........ATTC...T.......G.AT........T..........  200290192
                                       \                \                       
                                       |                |                       
                                       G                C
5        221053054         ............T...T..G..A.CC.G..--..........T...T.A....  221053004
5        221863229  ....---...........A...AT..TG....C-..ATT..........T..........  221863172
                     \                                                          
                     |                                                          
                    AA
5        225729518             ...C........T.CG..A.G..-.G.T..........T..........  225729471
5        230372145         ......CC..............A.CCAG..--..........T..C.......  230372095
5        238083471                                          .........T..........  238083490
5        238153586  -....TT......CC.A.A....T.......CC-..GTT..........T..........  238153528
                           \                                                    
                           |                                                    
                           C
5        241335372                                         ..........T..........  241335352
5        243203754           ....CC..A.....T.......CC.G.G..--........T.....C....  243203802
5        245325151                                        ...........T..........  245325130
5        248931764         .......CG..A..C.T.....A...-..ATT..........T..........  248931713
5        96368496      ..T........C.A.A....T........--....T..........-..........  96368550
                                                            \                   
                                                            |                   
                                                            T
5        156328182       ........CC........T.....A.A..G..--..........T..........  156328235
                                                    \                           
                                                    |                           
                                                    C
5        66117416         .................T.......A..-----..........T..........  66117468
                                                 \                              
                                                 |                              
                                              AACC
5        70543832          .....GCC...T....T..........G..--..........T..........  70543883
                                                    \                           
                                                    |                           
                                                    C
5        70706197              ..C.........G.......C....C..--........T..........  70706149
                                                 \                              
                                                 |                              
                                                AA
5        93881657              ...C........T..T..G..A....T-..A.......T..........  93881610
5        99259086          ................T.....A.----------........T..........  99259044
5        201350919         .....TCC........T.....A....A.--..T........T..C.......  201350869
5        232047128                  ..C.................CT.......-...T..........  232047086
5        34268910           .......CA.....CT.....A.....C.-...........T.........C  34268961
                                                   \                            
                                                   |                            
                                                   C
5        217655410           ....CC........T.....A.CC.G..--..........T..........  217655362
5        2705006            .....CC........G.......CC.AG.-......G....T..........  2704956
5        27289564        .......TCC........T.....A...C-----..........T..........  27289515
5        63315784                 .........T..A..-..C.G..--..........T..........  63315826
5        103872496          ......C.......AT..T..ACCC....--.A........G..........  103872545
5        175659055         .....GC.........T....GA.CC.A.--...........T..........  175659005
5        181147050           .....C........T.......CCC.A.T-.....T....T..........  181147099
5        194445809           ....A.........T.....A.CC.GG.T-..........T..........  194445858
5        215136080  -..A..T.....TGC........T.....A.C..A..--..........T..........  215136138
                           \                         \                          
                           |                         |                          
                           G                         G
5        5389369           ......CC..AA....T.C......C...----.........T..........  5389321
5        72181389            .....C........T.........CTG..-.....T....TT..A......  72181438
5        91075115   ....---......A...CAT...TA...C.......-...-....T...TA.........  91075059
                    \                               \                           
                    |                               |                           
                    GTA                            CC
5        130572665                      ...T.....A....--...--........T..........  130572630
5        200441280         .....TCC........T.....AGC....----.........T....T.....  200441232
5        201755501         ............G...GT.T...CCC......-.........T..........  201755449
                                                        \                       
                                                        |                       
                                                        A
5        68037542            ....C.........T.....A..CC.A.T-..........T..........  68037591
5        158640577              ..G..T.....T...A......G..--..........T......A...  158640531
                                                    \                           
                                                    |                           
                                                    C
5        159203359         ......C....T..GAT.....A..--...--....C.....T..........  159203311
5        172542427  ....CT........G..A..C..T.....--.G....----........T.T........  172542480
5        222173093                 .......AT....CA..C...C..--........T..........  222173051
5        37060798   G...---................T.G.A...C....--C..A.......T.T....T...  37060744
5        71290601                                           .........T..........  71290582
5        106568477         ...............ATT....AGCC...--.G.........TT.........  106568527
5        154569375             ........A...TT....A..A.T...C.---......T..........  154569330
5        169863844         .............T..T..TG...C...--.T..GA......T.....C....  169863794
5        190617223           ....C.........T.....A.CCC.A.T-.A........T..........  190617174
5        190631196                              ...C....C............T..........  190631228
                                                         \                      
                                                         |                      
                                                         C
5        203301640        ....C..CC...A....T.....A.C.C-----..........T..........  203301688
5        216593558  -..A....A..C...-.A....AT..T..A....G..--..........T......T...  216593615
                          \                        \                            
                          |                        |                            
                          T                        C
5        235794715           ....CC........G.-..C...C....--..........T.....G....  235794763
                                                      \                         
                                                      |                         
                                                      G
5        181745005           .......A......T.....A..C.T..--..........T..........  181744957
5        38074871   -..A..T......AA........T.....A....G..--..........T..........  38074929
                           \                        \                           
                           |                        |                           
                           G                        C
5        14698953        .....A........A...TA.....CC.......C-........T..........  14698898
                                 \                      \                       
                                 |                      |                       
                                 C                      C
5        222236230  A..A....A.........A....T..T..A....G..--.A.....A..T..........  222236170
                          \                        \                            
                          |                        |                            
                          T                       CC
5        213015527       ..................T.....A.C.-----C..........T...T......  213015478
5        27467383         ......T.C........T.....A...-----...........T..........  27467335
5        204642657           .........C...CT.........AT.--...........T..........  204642705
5        37361056                 .......G.T.....A.GC....T..--.......T.T........  37361099
5        127120968           ...T.C................--.....T.....T....TA...C.....  127121017
                                                          \                     
                                                          |                     
                                                          T
5        163965877         .......C.A......T..T..A..--.A........T....T..........  163965826
                                                          \                     
                                                          |                     
                                                          T
5        184527051                 ........T.....A.C.GT..---.........T..........  184527010
5        187228276                 ..A.....T...G....--......--.......T....T.....  187228236
5        246626255           ....CC..A...........A...GT..---......A..T..........  246626302
5        160165056           .....C......-.......A..--...G..--..T....TT.........  160165101
5        197960071               .....A...TT.....A..C.G.CT..--.......T..........  197960027
5        199403897                                       ..A......A.............  199403875
5        199423077             ..A....C...AT.....A..C......--....T..G...........  199423031
5        204714046           .....G.......AT.....A..CA..C--..........T.T........  204714094
5        64358294          .......C......-----......CC.G.-...........T.........G  64358340
5        86448354            .....C........T..T..A.CC.T..--...T......TT....G....  86448402
5        98259141                  ........T.....A..G.G..--..........T.T........  98259098
                                                     \                          
                                                     |                          
                                                     A
5        117221700  -..---..A...T.C.......AT........--.A.C-.......A..T..........  117221648
5        156788526         ......CC..A.....T.....A.C..G..--.A........T..........  156788475
                                                    \                           
                                                    |                           
                                                    C
5        183024541                                 .....A...--.......C..........  183024515
5        191398569           ...T...A......T.....A.C.GT..---.........T..........  191398522
5        199235275                 ........T.....T...G.C.-...........T......T...  199235230
                                                   \                            
                                                   |                            
                                                  CC
5        202679156         ...A..C........TT......C...A..--...T......C...T......  202679208
                                                 \                              
                                                 |                              
                                                AC
5        206114200                 ........A.......CC-..G.C..........T..........  206114157
5        220705649             .....A.....AT.....A.......TA..........T...T......  220705701
                                                    \      \                    
                                                    |      |                    
                                                   CA     CA
5        243536784                                 .........--.......T.T........  243536758
5        103275699         ...............AT.............--...A......T........A.  103275648
                                                     \                          
                                                     |                          
                                                     C
5        231442116           .....C........T.C..........----.T.......T..........  231442070
5        219618557                .......G.T........C....--..........T..........  219618601
                                                     \                          
                                                     |                          
                                                     C
5        229022156        ........C........T.....A.C.-..GTT..........-.T........  229022207
5        40065637                  ........T.......C..-----..........T..........  40065598
5        40591579          .....T.C........T.....A....G..T..--.......T..........  40591630
                                                   \                            
                                                   |                            
                                                   C
5        95721170          ......C.........T.....A.C..G..--.C........T..........  95721119
                                                    \                           
                                                    |                           
                                                    C
5        159973524         ......CC...A....T.....A.......--......T...T..........  159973575
                                                     \                          
                                                     |                          
                                                     C
5        203085834         .....GC...A.....T..T..........--..........T...G......  203085783
                                                      \                         
                                                      |                         
                                                      T
5        222174282         ......CC..A.....A.......C..G..--..........T..........  222174333
                                                    \                           
                                                    |                           
                                                    C
5        232073064         .......C........T.....A.C....C--..........T..........  232073013
                                                    \                           
                                                    |                           
                                                    C
5        45826350          .....A..........T...C.G.C..-----..........T..........  45826397
5        61245407              ............T..A.GT.......--..........T.T........  61245360
                                                   \                            
                                                   |                            
                                                   C
5        130782522        ........C..A....TTA....T....G..--..........T..........  130782574
                                                    \                           
                                                    |                           
                                                    C
5        207922205             ..A.........T.....A....G..--..........T...T......  207922252
                                                    \                           
                                                    |                           
                                                    C
5        13324548          .....T.C..C.....T.....A.A..G..--..........T..........  13324599
                                                    \                           
                                                    |                           
                                                    G
5        16576397          ..G...CC.......AT.......C..G..--..........T..........  16576448
                                                    \                           
                                                    |                           
                                                    C
5        37487197                  ........T.....A..C.G.C--..........T..........  37487155
5        40139456          .....TCC........T......C.C....--....A.....T..........  40139507
                                                 \                              
                                                 |                              
                                                 G
5        51634194          ..G...CC....T.........A....G..--.A........T..........  51634245
                                                   \                            
                                                   |                            
                                                   C
5        65677181          .....T.C....A...T.....A.C.....--..........T....T.....  65677232
                                                     \                          
                                                     |                          
                                                     C
5        73264618          ......CA..A.....T.....A....A..--..........T.T........  73264567
                                                   \                            
                                                   |                            
                                                   C
5        76861156          ......CC........T.....T.CC....--..........TT.........  76861207
                                                     \                          
                                                     |                          
                                                     C
5        78414956   -.....T.......C........T..T..A.C..-----..........T..C.......  78415010
                           \                                                    
                           |                                                    
                           G
5        102671499         ......CC.............AA..C.G..--..........T......A...  102671448
                                              \                                 
                                              |                                 
                                              T
5        117616685         .....TA....A....T.....A.C.....--.T.........T.........  117616736
                                                    \                           
                                                    |                           
                                                    C
5        117927917        .................G.-....CC.-----.G.........T..........  117927870
5        119645044         ......CC........T.....A.A.C-----..........T..........  119645091
5        165289233                 ...C..........A.C.G.A.T-..........T..........  165289276
5        184449200              ......A...A......A.......GA.--.......T......A...  184449154
                                                      \                         
                                                      |                         
                                                      T
5        201315587         .....T.C........T.C...A.CC-...............T..........  201315641
                                                           \                    
                                                           |                    
                                                         GTT
5        211943923         ......CC..A.....T.....A....G..--.A........T..........  211943872
                                                    \                           
                                                    |                           
                                                    C
5        222667956        .......CC.A......T.....A.C.-...--..........C...T......  222668006
5        222782737         ..G...CC........T.......CC....--..........T..A.......  222782686
                                                     \                          
                                                     |                          
                                                     C
5        225491680         ...........A....T..T..A....G..--...T......T........A.  225491629
                                                    \                           
                                                    |                           
                                                    C
5        229133247                 ...A...........G..G.A.T-...T......T..........  229133290
5        6389516           ....C....A......A.....A..--...--..........TTG........  6389468
5        70250068                  ........T.....A....G..--..........T...G......  70250025
                                                   \                            
                                                   |                            
                                                   C
5        98915775          .....TC....A....G..-...-.C...A.-..........T..........  98915726
5        106957630                          ...C.A.C........--..T....T..........  106957663
5        119017509                 ........T.....A.C.....--..........TT.........  119017466
                                                     \                          
                                                     |                          
                                                     C
5        218366981          ....AC.........T.....A.C.C-----..........T..........  218367027
5        2517918             ....CC........T...--..AA..C..T..........T..........  2517967
                                                           \                    
                                                           |                    
                                                           C
5        6214849              ...C.......G.TG...C...C.G..--..........T.T........  6214896
5        14820687         ..A.....C........T....CT.CC-..G......C.....T..........  14820634
                                                            \                   
                                                            |                   
                                                            T
5        29609487         ........C...A...AT.....A..C.G..G..--.......T..........  29609539
                                                     \                          
                                                     |                          
                                                     C
5        36656287                                          .....................  36656267
5        36926621          .....T.C.......T.-......CC.G..--..........T..........  36926671
                                                 \                              
                                                 |                              
                                                 A
5        44712135           ..................T...T...G..--..T.......T.....AT...  44712186
                                                \                               
                                                |                               
                                               GA
5        63686340                      ....T.....A..C.T..T-..........T..........  63686379
5        68181230                 .........T.....A.C..A..--.C........T..........  68181186
                                                     \                          
                                                     |                          
                                                     A
5        68724839                  ........TT.AC......A..--..........T...A......  68724881
5        70347278          .....-.C...A...AT.....A....G..--..........T..........  70347328
                                                    \                           
                                                    |                           
                                                    C
5        70358949                    .....AT.....T..C.G..--..........T..........  70358989
5        74236171          .......--..A....T......C..GA..--..........T..........  74236220
                                                 \                              
                                                 |                              
                                                 T
5        76962926            .....C.......AT.....A.C.C-----............T........  76962971
5        77053533         ...........TT--..T.....A.A........T.-......TT.......A.  77053482
                                                       \                        
                                                       |                        
                                                       C
5        86140504            ...T.....A...AT.....A..C......-.........TT..T......  86140454
                                                       \                        
                                                       |                        
                                                       C
5        92091835                      ....T..........TA.T-...T......T..........  92091796
5        98147811                  .......AT.......A.C--..-..........T..........  98147852
5        113411636                          ..........TG.T-..........T..........  113411602
5        117599037         ........-......AT.....A.C.....--..AA......T..........  117598987
                                                    \                           
                                                    |                           
                                                    C
5        144685578                 ..T.....T.....T.CC.T..--..........T..........  144685536
5        158735908           ....C....C...AT.....A.C..G..--..........T..........  158735859
                                                    \                           
                                                    |                           
                                                    C
5        174630667                       .............G..--......T...T..........  174630704
                                                    \                           
                                                    |                           
                                                    C
5        178528409                                         .....................  178528389
5        183741638           ....CC..A.....T.....A.G..G..--..........T..........  183741589
                                                    \                           
                                                    |                           
                                                    C
5        185722323        .......CC....T...T..T..A..C.G..--..........T..........  185722375
                                                     \                          
                                                     |                          
                                                     A
5        207099238                ........AT......CC..G..--..........T..........  207099194
                                                 \                              
                                                 |                              
                                                 A
5        209074054        .......CC.......AT...A...CC....T..--.......T..........  209074106
                                                     \                          
                                                     |                          
                                                     C
5        211882217                   ......T........CC.A.T-..........TT.........  211882258
5        212677344           ....CC....T...T.....A..--....C.........CT..........  212677294
                                                            \                   
                                                            |                   
                                                           CT
5        218674858                   ......T.....A.C.CT..--..........T..........  218674818
5        220583942         ........AA.T..-.T.....A...C.A.C-..........T..........  220583992
5        225972321                 ..A.....T.....TC.C.G..--..........T..........  225972279
5        230158701                 .......AT.......C--....T...T......T..........  230158744
                                                            \                   
                                                            |                   
                                                            T
5        234969276                  ..A.....T.....T.....G...--.......T.T........  234969233
                                                 \                              
                                                 |                              
                                                TC
5        191284826         ......C.........T.....A.C.-...T..--.......T..........  191284777
5        202931964          ......C........T.......---.CC............T..........  202931914
                                                            \                   
                                                            |                   
                                                           TT
5        222190493                  .......T.....A.CC.G..--..........T..........  222190452
5        148329727         ......AC......T.T.....A..--....T..........T..........  148329676
                                                            \                   
                                                            |                   
                                                            T
5        13161220          ......C.-.......T..T..A....GG.-...........T..........  13161170
5        148900152          ........AA.....T.....A........---......G.T..........  148900202
                                                      \                         
                                                      |                         
                                                     TC
5        202892205       ...A....A....A...TT.....A.....C.G.-.........T..........  202892259
                                                   \                            
                                                   |                            
                                                   C
5        210893812         .......C........T.....A....G..--.....T....C...T......  210893863
                                                    \                           
                                                    |                           
                                                    C
5        247495380                 ......G.T........C....--..........T..........  247495337
                                                     \                          
                                                     |                          
                                                     C
5        8362574           .......C....T...T...C.A.C--....T..........T..........  8362523
                                                            \                   
                                                            |                   
                                                            T
5        64822286          ....T.C......T..T.....A..C.A....--........T..........  64822337
                                                     \                          
                                                     |                          
                                                     C
5        85657288          ..G...CC........T.....A.C--....T..........T..........  85657237
                                                            \                   
                                                            |                   
                                                            T
5        191407948         ......C...............A..C.G...--......AC.T.....C....  191407897
                                                    \                           
                                                    |                           
                                                    A
5        9542875                   ........T.......---.CA............T..........  9542918
                                                            \                   
                                                            |                   
                                                           TT
5        56925668          ......C.....T..AT.....A.C..G..--..........T..........  56925617
                                                    \                           
                                                    |                           
                                                    C
5        86145785            ....C.........T...A.A.C..G..--..........T..........  86145736
                                                    \                           
                                                    |                           
                                                    C
5        98697747                     .....T.....A..--....T..........T..........  98697707
                                                            \                   
                                                            |                   
                                                            T
5        132346397                 .......AT..G..A..C.G..--..........T.....G....  132346439
5        133572701         .......C.......TT.....A.---.CC............T..........  133572650
                                                            \                   
                                                            |                   
                                                           TT
5        140496888                 ...A............C..GA.T-..TT.................  140496845
5        149182589                                         ..........T..........  149182609
5        187997709         ................T.G.A.A....TC...-..T......T..........  187997657
                                                    \                           
                                                    |                           
                                                    C
5        197434359            ....C..A.....T..T.............--..TC...C..........  197434310
                                                        \                       
                                                        |                       
                                                       CT
5        216876059         ......C....T....T.......---.CC.........A..T..........  216876110
                                                            \                   
                                                            |                   
                                                           TT
5        219822506         ......CC.AT.....T.T......C....--..........G..........  219822557
                                                     \                          
                                                     |                          
                                                     C
5        71555885          ......CC...A....T.....G.GC-..G.T..........-..........  71555835
5        83849822                ..........T.....A..C....GA--........TT.........  83849778
5        93087958   -...---..CA...C...A....T.....A..G.G..--..........T..........  93088012
                                                     \                          
                                                     |                          
                                                     A
5        108270655        ........C..A.....T.....A....G..T..--..T....TT.........  108270707
                                                    \                           
                                                    |                           
                                                    C
5        128334385         ...C..CC....T...TT....A...-..G.T..........-..........  128334435
5        143949456  -...---.......C..A.....T.....A..C-..GTT.........C-.T........  143949509
5        168652983  -..A..T......A.....A..T.-....A.C.....T...........T..........  168652921
                           \                            \  \                    
                           |                            |  |                    
                           G                           GC CC
5        200967525         ......CC..A.....T.....A...-..GT...........TT-........  200967575
5        202891416         ......C...A.....T.....T.AC-..ATT..........-..........  202891466
5        216631869         ...A..C..A......T.....T..C-...TT...T......-..........  216631919
5        222239360         .......--.A.....T.....A.C.G..----.........T..........  222239406
5        235737318         .......C.A......T.......CC....--..........T.TC.......  235737267
                                                     \                          
                                                     |                          
                                                     C
5        245267846         ...C...C..A..G.........CC.-..GTC..A.......T..........  245267795
5        70707335              ............G..T....C....C..--........T..........  70707383
                                                 \                              
                                                 |                              
                                                AA
5        185337110         .......C.......T......A.C--....T.T........T..........  185337161
                                                             \                  
                                                             |                  
                                                             A
5        226489446          ..A..C..A......T.....T....G....--........C..........  226489496
                                                     \                          
                                                     |                          
                                                     C
5        107809597          ......C........T.....A.C.-..GTT..A.......-..........  107809646
5        156349388         .......C...A....T..T..A....G..--..........T..........  156349439
                                                    \                           
                                                    |                           
                                                    C
5        639019                    ........T.....A.C--....T..........T..........  639062
                                                             \                  
                                                             |                  
                                                             A
5        78247451          .......C........T...--.C.G...----.........T..........  78247405
5        129147984          .....AC......G.T.....A..C.G....--........T..........  129148034
                                                     \                          
                                                     |                          
                                                     C
5        157730072         ......C....A....T.....A.C..G..--..........T..........  157730021
                                                    \                           
                                                    |                           
                                                    C
5        195179446         .....-...A......T.....A..C....---.........T..........  195179496
                                                      \                         
                                                      |                         
                                                     GG
5        218157796         ......CC....T...T.....-...C..----.........T..........  218157749
5        230927264         .....T....AA....T...C.G......C..--........T..........  230927212
                                                   \                            
                                                   |                            
                                                  CC
5        192689676         .....T.C....T...T..-....G.GG..GT..........T..........  192689728
                                                            \                   
                                                            |                   
                                                            T
5        197002914                      ...T.....A..C....--..........T..........  197002877
5        212954590                          ........C.T..T..-........T..........  212954624
5        231528635         .....TG..A.T....T..T..A.......G.-.........T..........  231528583
                                                   \                            
                                                   |                            
                                                   C
5        238648859                                          .........T..........  238648840
5        240418823                                          .........T..........  240418842
5        253146722         ......CA..A.....T.....A..--....T..........TG.........  253146671
                                                            \                   
                                                            |                   
                                                            T
5        210740637        ...C.....-.......TT....A....T.....--.......T..........  210740688
                                                   \                            
                                                   |                            
                                                   C
5        69496027          ................T.....A.C..G..--...T......TT.........  69496078
                                                   \                            
                                                   |                            
                                                   C
5        182696116                 ........T.C...A.......T..--.......T..........  182696073
                                                    \                           
                                                    |                           
                                                    C
5        50056738                    ......T.....G......C..--.A......TT..T..T...  50056698
5        55506387          ......CC................---..C.....A.--...T..........  55506338
                                                           \                    
                                                           |                    
                                                          TT
5        186563210               .....A....T.T..........--...........T........    186563168
5        91133097          ......CC....-...T.....-...C...T..--.......T..........  91133145
5        125378253                ...T............T.........--.......T.....A...C  125378208
                                                 \                              
                                                 |                              
                                                AA
5        35781499       ..........C........T..-..G.ACA...TT........A.-.T........  35781446
5        218635200         ....G.CC..............-.C.C..GTT..........-....C.....  218635150
5        199700688                 ...A....T.....A..C.G..--..........-..........  199700647
5        7525922           .......C.......AT....-..A.C..GTT..........-..........  7525972
5        230815409              ...G...A..AT........C-....T............-........  230815363
                                                            \                   
                                                            |                   
                                                            T
5        52753520          ...................-.........C.--.........T.T....T...  52753572
                                                   \                            
                                                   |                            
                                                 ACT
5        118705058        ........C........T.....A.CC-..ATT..........-..........  118705110
                                \                                               
                                |                                               
                                A
5        38631995            ....CC........T.....-.CC...GTT..........-..........  38631947
4        253229984  .TA.CTG...T.ACC........TG...........GTT.TA.......T...T.C....  253229925
4        8353809    .TA.TTG....CTAC.CA.....T.....A.CC...GTCCA........T..........  8353868
4        16460171   CTA.ATT......CC........T...A.A.CCA.CATA..........T..........  16460230
4        90307091   CAA.CT.G....T.C...ATC........A.A..TGG.C..........C....TA....  90307032
4        275124296  ..A.CT.....T.C.A..T....A..T.CA.C.A..GTCA........CT.......C..  275124237
4        279469849  CTA.C.......TCC....T...TT......CCA..GTC.......A..T...G......  279469790
4        159472335  ..AACT........C.AA.....T..T..A......GTT.AT.......T..........  159472394
4        48930723   .TACC.........A...T....T.....A.CA...GCT...TGT....TT..TC.....  48930664
4        255471272  .TA.CTT.AA...AC...C..T.G.....A.C....CT.A.AT......T..........  255471331
4        29522013   CAA.CTC.......C........A..TC.A.CCC..ATC..TT......T...T..T...  29521954
4        269640508  .TA.CTG......C..ATATG..TT....A..AG...TC..........T..........  269640449
4        38677076   .TA.CTG.....AC.........T.....A.C..GGGTT..........T...T.GT...  38677017
4        163783698  .TA.CTG.......C..A....ATT.T..AC.....GTT.C........T..........  163783639
4        91227181   G.G.CT.G......A..A.A...TT.T.AA..C.T..TA......T...T..........  91227122
4        5857341    A.A.CTG......CCCA.C...TT.......CC..GGTC..........T......T...  5857282
4        12141695   .TA.T...................T.T..A.CC..CATT..T.A.....T...T.A....  12141636
4        182089263  AT..C....GAT..C....T...T.......C.C..GTC.....GTA..T........A.  182089322
4        130158192  .AATTG.A....T.G.T......T.....A......CT.G.....T...TG.........  130158133
4        273650730  C.A.CT.......CC...C.C.TT.....AC.....GTC...........T.........  273650789
4        141585847  .TA.TT......TC.....A...T.....A...CTA..-..........T....C.A...  141585789
4        193922113  GTA.CT....AT..C...A..........A.CC...C...........CTT.........  193922054
4        54493091   .TGCT........CG........T..A..A.CC..GCTC.....T....T.T..T.T...  54493150
4        150794339  C.A.CTG......A.........T..T..A..G...ATC..TT......T.T..T.....  150794280
4        15116239   C.G.C.GC.G....CC..A....T...C..CC....GCC.........GC....G.....  15116180
4        106075797  CTA.TTG......CC.....C..T.....A.C.C-----..........T....C.....  106075743
4        270470232  C.A.CTG.....GCC..A....TT.......CC-..GTT..........T..........  270470174
4        271088675  CTA.A..A......G..T..G..T.....A.C.....----.T......T..........  271088617
                                                    \                           
                                                    |                           
                                                  CCA
4        49466490   .TA.ATG.A.A..CC....T...T.G...A....G..--..........TT.AT......  49466548
                                                    \                           
                                                    |                           
                                                    C
4        184378098  .TA.CT........C...AT...T..T..A.---..C............T..........  184378040
                                                            \                   
                                                            |                   
                                                           TT
4        149905368  .TCAATG.....TC.........T.....A.CC-..GTT..........T...G......  149905310
4        251219678  C.A.AT..A.A...C....A...T.....-.ACC..G.T.A........T.T..G.T.A.  251219620
4        224217446  CTATC....G.............T.TA..A.....CCT.G..AA..A..C......T...  224217387
4        148719852  .TGTC..G.....C....AA......G.CAC.A....CAG.T...GA..T.....AA...  148719793
4        207254559  .TG.TGT....G..C...T...AT..T..A......CT.G......A..T..........  207254618
4        146245385  CTA.C.........C........T..T..A..CC..GTC....A..T...........T.  146245444
4        85558616   CTA.TT..A..............T.-.C....C.-.A.C.......                85558573
4        36737312   CTA.AT..A....C....TT...A-..C..---...--..........GT..........  36737365
4        11571295   CTA.C.....T.ACC........T....C..C..A..-.A......T.CT.......A..  11571237
4        198731396  .TA.CT...G...CC.....T..T..T....CCC.G.T-..........TTT........  198731454
4        262116895  ..ATCT.G.....CC.A.......T....AGCC...GCT.C........T..CA......  262116836
4        261753939  ATA.CTG......CC........T........C-..GTT..........T..........  261753881
4        88209561   C.A.TTG............T..AT.....A.C..G.--C......G...T..C.C.....  88209504
4        20649256   .AAATT.......C.........G.....A.C.-..ATT..........T...T......  20649198
4        124299896  CTAAATG......CC........T..T..A.C.GT...---.....A...T-........  124299951
4        268306119  .TA.CTG..A....C........T..T..T..CCTG.T.-.........TT.........  268306177
4        103603915  .T.ACTT......CC...A....T....G------..--..........T..........  103603864
4        210445877  CTA..T.......AC..C.T..AT.......C.-..G.T...T......C..........  210445935
4        172260280  .TA.CT.......CC....T...T.......CC-..GT...........T.T.....A..  172260222
4        157836425  GTA.C.........CCA.....AT.....A.......--........C.TT.........  157836484
                                                    \                           
                                                    |                           
                                                   CT
4        14360467   .TA.CTT.....TC..ATT....TA...A.......CC.G.A.......T..........  14360526
4        222760918  CTA.C....G...C..T.....AT....A-..C..AGT...........T...T.A....  222760976
4        264024147        ....T..C..CA..C...A......C...C.T.GT........T..........  264024094
4        11973774   .TA.CT........C........T.TAG.A..C-..GTC..........T..........  11973716
4        152356906  .T...T..A...T.C........T..T..GGCC....T...--.T.A..T..........  152356964
                                                       \                        
                                                       |                        
                                                       C
4        213331691  ...A..C.......C.A......TA.T..A..C...ATA..........T..........  213331750
4        35507722   .TA.TTG.A.......A..T...T.....A.CC-..GTC..........T..........  35507780
4        46534967   ....TT..A...A...A..A..AT.....A..C-..GTT.......A.GT.T.A......  46535025
4        252901444  .TA.CT.......CC........T..T..T.CC-..GTT......G...T..C.......  252901502
4        287719361  CAA.CA.......CC..A.....T.......AC-..GTT..........T..........  287719419
4        72699770   .TA.ATG.C...TC..AA....AT..T..A.C.-..G............T..........  72699712
4        151143815  C.A.TTG........CA.....AT..T..A.CC-..GTT..........T..........  151143873
4        83664761   CTA.TT..A....CC..A.....T.....A.C.-..GTT..........T..C.......  83664703
4        106934222  ATA.CTG......C........AT.....A..C.-..GT.TA..T....T......T.A.  106934164
4        120571872  .T.A..-................T.....-.ACC..GTT..........T.T........  120571813
                               \                                                
                               |                                                
                              GA
4        257470848  GTA.TTG......C.........TA...GA..C-..GTT..........T..........  257470790
4        186685769  .TA.CT.................T...C.-...------...T..T...T..........  186685717
4        26286446   .T..CTG.A....CC.A.....AT..T..A.C--....T..........T..........  26286388
                                                            \                   
                                                            |                   
                                                            T
4        234352684  .TA.ATG.......C.A.....AT..T..A..C-..C.T.......A..TT.........  234352742
4        277458126  .TA.C......-...........G.....A.C....GTT..........T..C.CC....  277458184
4        202018510  ......C.CA...C...A.....TA....T......CT........A..TTT......A.  202018569
4        260913970  AAA.C.......-.C...C....T.....T..C....GT..........T.T...A..A.  260914029
                                                            \                   
                                                            |                   
                                                            T
4        266201402  .TA.CTG......C.........T..A..A....A..--.T........T..........  266201344
                                                   \                            
                                                   |                            
                                                   C
4        258837151                 ....G...T..T..A......ATT.....T....T.....A..A.  258837195
4        59581887   .TA.CTG.....T.C.A......T.......-.C..GTT...T.....GT..GT.....C  59581829
4        88248726   .TACT...T....CC..T....AT.....A.A....ATAA.AT......T..........  88248667
4        248118932  CTA.TTG....T.CC........T.....T.A--...G......T....T..........  248118991
                                                            \                   
                                                            |                   
                                                           TT
4        231702719  .GATCT.......CC........T.....-..---.A.T..........T.T........  231702664
4        73233629   .TA.T....A...CC.AA........TA.A..C...GTT.C........T...T..T...  73233688
4        156505202  ATA.TT.......A..A.....ATT....A.C....CCT.......A..TTA........  156505143
4        246266564   ....TT......A....T.....T.T..A....T.CT.G.........TT.........  246266506
4        129361472  .AA.CTG...........A....T..G..-.ACC...TT..T.......T......A...  129361414
4        276797654  C.A.C.G................T.....-.A.C..ATT.AT.......T......T...  276797712
4        223479077  .TA.CTC.AC..T.C........T.....--..C.C.G...........T..C.......  223479135
                                                            \                   
                                                            |                   
                                                            T
4        21437374   C.ACT.-.......C........T.....T..C...G.T.A........T.T........  21437315
                                             \                                  
                                             |                                  
                                             T
4        262286431  -..C..T.......C........T....-...--.C.............T.T........  262286488
                           \                               \                    
                           |                               |                    
                           G                               C
4        125151099        .....TTC...A.....T..T..A.CC...GTT..........T..........  125151046
4        14447379   -..AATG.T...TCCAT......T.....G..AG..CT..A........T....T.....  14447321
4        69228013      ..T......A.C.AC.....T.....A......GCC..........TGT........  69228069
4        20623908   .-..---......CC.A........T...A.CAG...TC...T......T..........  20623963
4        21446708   .TA.TTG.......A..A.....T...--A..C....TA...T..CA..T.A.......C  21446765
4        183862829  A..A.......G.C....-...AT.....A.GC-...TT.A........T..........  183862887
                          \                                                     
                          |                                                     
                          T
4        257439796  .TA.CT.....G.C.....A.....-...T.AC..GC.T..T.......T..........  257439737
                                                            \                   
                                                            |                   
                                                            T
4        1870259     ...C.G.......C...C..G.T.T...A..C...CTT..........TT.........  1870317
4        273246137    ....C.CA..T.C.......AT.....A..C.A.GT.CA........T.T........  273246194
4        107481588  CAA.CT....C..CC..T.T...T..T..A...GT..---.........TT.........  107481644
4        239676623  G.A.CTG...A.TCC........T..T..A..C.G.C--..........T...T.A....  239676680
4        33110187        ..G...............TG.T..A......CT..C....G...T......T...  33110241
4        90598121          .....TCC..............T.CC..CATT..........TG.........  90598069
4        27545817   A..AC...A..T....C.T....TG.GC........CT.G.T.......T.T........  27545757
                         \                                                      
                         |                                                      
                         T
4        179006919  .TA.CT...A....C........T.....ACAC.G..--..........T..........  179006976
4        216272923  .TA.TTG.....TCC........T.....A..CC.A.-...........T...T......  216272865
4        187754299         .....TC....T....T..T..G....T.GT.................A..AA  187754247
4        186711018  ....---..........CAT...T.....A....T.C--..........TG.........  186710964
4        47258837                ..........T..G..T.A....GCAGC........T......T...  47258883
4        51782551       ..C.......C.......ATT....A......GTT.............AT.ATG..  51782606
4        48029350   CTA.TT.......CC..--....T.TA..A..C-..GTC..........T..........  48029294
4        104627     .T.ATTG......CA....T..ATTG...A.AA...CT...........CT.........  104687
                                                     \                          
                                                     |                          
                                                     C
4        27747096   ...---.A.....C....A....T..T...CCC.A..TC.........GT....C.....  27747040
4        34199039          ......AC..AAT...T.....A..C...GTC..........T..........  34198987
4        149775154         .......C.....T.AT.....A.C....CTCA.........TTA......AC  149775206
4        275135041         .....TC.....T..AT.....G.G.G..CTC......G...T..........  275134989
4        284736517  .-........A.....A............A.CA...GTT.......A.CC.....A....  284736575
4        278912687       ......C.C........ATGC......C...CCTA.........T..........  278912633
4        270300515         ....CT.........CT.....TC.....AT...........T.........C  270300567
4        257784391       ....G................T..G......CT.A.TG...A..TT..T..T.T.  257784445
4        168113643  -...-.T....G...AA......T............GTC.C...A....T.T.A....A.  168113700
4        249668009  CAA.CTT.A....CC........T.....A.CA.-----.......A..T..........  249668063
4        15638411   C.AACT.G.....CC.........-.....---------......T...TT.........  15638362
4        176953821       ......G..C.A.A........CCA.CCA..CT...........T.T........  176953875
4        245793475         .......C.......AAT....A......GTC.T.T......TTG...C....  245793423
4        274378277  -.....T..........A.....T.....A..C...AT...........T.......CA.  274378218
                           \                                                    
                           |                                                    
                           G
4        280506981  -..A....A.A..CC.....C..T.....T.CC.T.GTC..........T..........  280507040
                          \                                                     
                          |                                                     
                          T
4        19940705   -...--..AC...CC........T...A.T..C...AT.......G...T..C.......  19940649
4        268031253  -..---......TC.....TT.....T....C....GTC..........T.T...A....  268031308
4        109722819        .......A.........TT....A..C...ATT..........T.T........  109722872
4        200560188        .......CC.A......T.....A.G....GTT..........G....C.....  200560241
4        226863126        .................T..G..ACC....GTT..........T.....A....  226863179
4        270261126        ..............T..T..T..A.AC...GTC..........T.....A....  270261179
4        115052820  -..---.A.....AC.ATA....T.G...A....T.G.C..........T..........  115052875
4        61267174         ......TC.........T..T..A..C.T.ATC.A..........T........  61267227
4        139479724        ........C........T.....A..C.T.GTT.T........T....C.....  139479777
4        176424615         ......CC...........T..A.C....GTT..........T........A.  176424667
4        274387306   ........A..TA......C..T.....G.C....GTT..........T.T...A....  274387365
                          \                                                     
                          |                                                     
                          T
4        15824684         ............A....T....AG.....C.TAA..T......TT.C.....T.  15824737
4        70638509          .....TCC.......AA....CA..C....TT..........T..........  70638561
4        70929142         ........A..A....AT..T..A......GGT.....A.A..T........C.  70929089
4        122097864         .....T.C.........T....A..G..AGTT..........T..C.T.....  122097916
4        273948989        ......TCC........T..T....GC...CTCC.........C..........  273948936
4        71002640   A-.A..T......CA.A............A.C....GTT...T......             71002593
4        20542038        .....A..C....A...AT.....T.GC...CT.G.A.......T..........  20542092
4        35645035   -..AA.......TC........CT..T....CC...GTC..........T...G.G....  35644976
                          \                                                     
                          |                                                     
                          T
4        92353849         ........CCA......T.....T.CC...GTT......GT..T.....G....  92353902
4        123387374        ...C...C....AT..A.....CA.CC...GCC..........T......A...  123387427
4        199058399        ......T.ACA..T...T....CA.CA...C..GA........T..........  199058452
4        286102187        ......T...A.A......T...T.CC...ATT.......C..T...TC.....  286102134
4        60042091   CAA.CT.......CC....T..AT.....A....------.........T..........  60042144
4        240910209  -...C.....A.TCC....A..AT..T.....CAT..TC..........T....C.....  240910150
                          \                                                     
                          |                                                     
                          T
4        58415727     ..........T...T......T.....A.CC...GTC.......A..T.TATT.....  58415669
                          \                                                     
                          |                                                     
                          T
4        81551111   CTA..TG.....T.C....T..CT.....A.CC.T.GCC.....TT...........C.-  81551169
4        152031466        ..A.....A..CA...AT..T..A.CG...GGC......G...T..........  152031519
4        171560598  -..---....A.A.A....A..AT...A.G.C....GTT........C.T.....G..A.  171560543
4        271848681  AGA.CAG......CC.A.....AT.....A...-..ATT.......A..T..........  271848739
4        141282343         ......C...............A.A....ATC..........T..........  141282291
4        131301941         ......CC........T.....A......GTC..........T..C.......  131301993
4        90930828          ....G.C..A............A.CC...CT...........T..C.......  90930776
4        118884718         .........A.....AT........C...GTT.......A..T..........  118884770
4        272826481         .....A..........T.....A.CC...ACA..........T..........  272826429
4        14188659   -...T.T......CC.A......T.....A.CC-..ATT..........T..........  14188717
                            \                                                   
                            |                                                   
                            T
4        6097540    ....---..G...CC........T.....-.A.C...TT.....TG...T..A.......  6097482
                     \                                                          
                     |                                                          
                    TAA
4        59607278   -..A..T.......C...........T..A..C..----.A........T........A.  59607223
                           \                                                    
                           |                                                    
                           G
4        18393208          .......C.A..T.........AGC.G..GTC..........T..........  18393156
4        22027357          ............T.........A.CC...GTC..A.......T......T...  22027409
4        117062743         ......C.GA......T.....A.C....G.T..........T...T.G....  117062691
4        227368743         ................T.....A......GTT..........T.....AT.A.  227368795
4        233193419         ............T.........A......GCC.......A..TG....A....  233193471
4        242257988         ..............T.A.....A..C..CGTT..........T...T.A....  242257936
4        272857944         ....T..C..............A.CC.A.GTC..........T...T......  272857892
4        272959368         .....T.C...........T..A..C...CT.A.....G...T.....C....  272959316
4        106258902  -..---...CA..C.........TTG...A..C...GTT.......A..T..........  106258847
4        244559243  ---.C.C...............AT.....ATC..TCC..G....T....T...T......  244559187
4        186376279         ....C..C.A............A.C....ACT..T.......T..........  186376227
4        216603146        ......TCC........T..TG........GGC..........T..........  216603199
4        228059346         .......G.T......T.....A.CC...CCCA.T.......T..........  228059294
4        287707225  .-.A..-.....GCA........T.....A.C..T..TTG.........T.....A..A.  287707282
4        107315901        ....C...C.A.T....T.....A..C...GTT.T........T.....A....  107315848
4        211198642  C.A.CTG.....TGC........T.......C.-..ATT.......A..T..........  211198584
4        220191724  -..A..T.A...TCC...A....T.....A.CC....TCA.........TT..T......  220191783
                           \                                                    
                           |                                                    
                           G
4        10586446          .....T.....A.......T.CA..C...CT....T......TT......CA.  10586498
4        96070363          ......CA.A....GAT.....A.CC...GTT..........T..........  96070415
4        103474302         .....TC....A....T.....T.C....ATC..........T...TG.T...  103474354
4        151715742  -...---......C....AT...A..-..A..C....--..........T..........  151715795
                                                     \                          
                                                     |                          
                                                     C
4        172584570         ............T...A..T..A.A....ATC..G.......T...T..G.A.  172584622
4        177338820         ................TA.T..A.C.....TT..........T.T...ATA..  177338768
4        182740794  G...---......CC..A......TGT..A..C..CATT......T...TT.....T...  182740850
4        209002409         .....T..G...T...T..T..A.AC...GTT..........T........A.  209002461
4        224272762         ..A...CC...A....T.....A.GC...GCT..........T..........  224272814
4        239584528  G.A.CTG.....TCC........T..T..A..--..GCC..........T...T.A....  239584585
4        240168952  A..A..T................T.....A...                             240168913
                     \     \                                                    
                     |     |                                                    
                    TACTTC G
4        261873762         ..A..T..G..........T..A...CA..TCA.........TT.........  261873710
4        265030083         .......C...T...AT.....A.CC...ATT..T.C.....T..........  265030135
4        274397576  C.A.CTGG.....CC........T.......CC-..GTC..........T..C.......  274397518
4        280834019         .......C..A.....TT....A.C...AGTC..........T.....AG...  280834071
4        24534826   .TA.CTG......CC.......AT.....T.CC-..GCT...T......T..C.......  24534768
4        29528679   .TA.CTG.....T.C........T.....G..C-..GT...........T.......CA.  29528621
4        142266779         .....TC....A....T.....A.CC...ATA...T......T.....A....  142266831
4        5148388         ........CC..AAG...T..T..A..C.A.GTT..........T..........  5148442
4        14008666          .......C.A....G.TA.TA.A.C....CT..A........T..........  14008718
4        16964126          .....TCC........T.T...A.C.G.CATC..........T.....A....  16964074
4        24161016   -..ATT-.....TCC.........-....AGC..G..--...T..GA..T..........  24160962
4        25294413          .....TCC........T.....AG.C..CATT..........TT.......T.  25294465
4        90159766          .......C.T......T.....A.CAG..GTC...T......T.....A..A.  90159714
4        105271490         .......C...A...AT..T..A.C...CATT..........C.....G....  105271438
4        107465315         ......CC..T.T...T..A..G..C...GT...........T...T..T...  107465367
4        121358293         .....TAC........A.....A..C...GT.G......A..T...TT.....  121358241
4        158403911         .......A....G...T.C...T..C....TTGA.T.G....TT.........  158403963
4        172852567        ..A.....C.T.T....T.....A.C.G..G.AG.........T.....AT...  172852620
4        175385772         ...............ATTC...ATCC...GTT..T.......T..........  175385720
4        178785182         ......CC...C....T.....ACCCA..GCC..........T..........  178785234
4        180697638        ............TT...T..T..........T.A....TGA.ATT.........  180697585
4        184624774       ...A..............TT.T..A..G...CTCAC........T..........  184624828
4        191706066         .....TC...AA....T.T...G......GTT.A...T....T........T.  191706118
4        246948160        ......T.GCA.....AT........C.T.CT.G.TA......T..........  246948213
4        254061315         .....TC....AT...T.....A.ACA..GTC..........T..........  254061367
4        265583161        ....A..C.G......A......AT..G..CT..AT....A..TT.........  265583214
4        266587135         .......C..A.....TG....A..CGG.GCC..........T...T......  266587083
4        267089565         ......CA........T.....T..C...GTT.......A..T.T.T..T.A.  267089513
4        271047452         .....TCC....T...T.....TCCCC..C.C..........T...T......  271047504
4        271082542         ...A..C..CA....ATG...........CCAA.........T........A.  271082490
4        274458813         ...........A...AT..T..A.......TT......C...T.G.AC.....  274458761
4        278287549     ..T.......CA.CA.....T...A.A..CA..CT...........T..........  278287605
4        286772079         .......C........TT..C....C.A.GTT........C.T..........  286772027
4        20518632   -.....T..G...CC.......AT.....A.CC...GCT.......A..TT....C....  20518573
                           \                                                    
                           |                                                    
                           C
4        70750648   .TA.CT......TCC.........T....A..C-..GTT.......A..T..........  70750590
4        259719095  ...CC.C...........CT....TT.....C......AG.........TT..T.CT...  259719035
                     \                                                          
                     |                                                          
                     T
4        260626881          ...............T.....A.C....GTC..........T........T.  260626830
4        9021213            ......C........G.......AC...ACC..........T.....G....  9021162
4        183282149          .........A.....T.....A.A....ACT..........T.....C....  183282200
4        17178771          .....G....AA............C..T.CT.G..T......T..........  17178823
4        198298394      ..T........A.A....AT.....A..C.T.C............T..........  198298449
4        33256973   ...A..T......C.........T.TT..A..C....CA....A..A..T....C.....  33256912
                           \                                          \         
                           |                                          |         
                           G                                          T
4        181683429  -..A..T.A..............A.......-GC..GTT.....--...TT.....T...  181683370
                           \      \                                             
                           |      |                                             
                           G    ACT
4        49766638   -............C.........T.....A.CC-..G.T.A.A......T...TC.....  49766580
                         \                                                      
                         |                                                      
                         T
4        241997795  -.....T.....TCC.......AT.....A..C...GCA..T.......T...T......  241997854
                           \                                                    
                           |                                                    
                           G
4        21728310   -..A..T......CC..A.....T.....A.CC-..GTT..........T..........  21728368
                           \                                                    
                           |                                                    
                           G
4        121490240  -..A..T......C........TT..T..A..C.TG.C-.....T....T..........  121490298
                           \                                                    
                           |                                                    
                           G
4        240055930         .......C........TG.T..A......GCC...T......T..........  240055982
4        275892811  CTA.TTG.......C....T...T.......G.-..GTT..........TT.........  275892869
4        2074695           .......CCT.....AT.......AC...G.C..........T.T........  2074747
4        2683085            ......C........G..T..AGGC...GCC..........T........A.  2683034
4        25084947            .............AT..T..A.CCA..CCA..........T..........  25084997
4        153417475        ...A.....CA......G..A..A....T..TC...T......T..........  153417528
4        198314266        ........C............C.G.CCA..G.C.AT.......T...T......  198314213
4        254974727         ...A..AC....G..AT.....A.CC...ATT..........T..........  254974779
4        269134867  CTA.C.......TCC.....C..T...C...CC-..GTT.A........T..........  269134925
4        269477658         .....TC......C..A.....A.GC..AGTT..........T........A.  269477606
4        284036482  .-.AC......C..A...A.......T..A.CA..CCT.A.........T...A......  284036423
                           \                                                    
                           |                                                    
                           C
4        53124039          .....T.C...T....TA....A...A..CTT.....T....T...T......  53123987
4        74364624          ................T..TA.A..C..CATC.....TG...T..A..A....  74364676
4        124921908  -..A.........C.......-.T.....A..C....TT.CA.......T..........  124921848
                          \                          \        \                 
                          |                          |        |                 
                          T                          C        T
4        157907127         .....T...........TG...A.CC...GT.G.T..T....T..........  157907075
4        201020171           ...T.A...A....TT....A.C.G...CA..........T...A......  201020221
4        228441762       .......T.....A.......T..G..C.T.CT.A.AT...T...T.........  228441816
4        247257823         ...A...C.T..AG..T..T..A....T.CT...........T.T........  247257875
4        269595184          .....AC...T......C.C...C.G..GTC..........T..C.......  269595235
4        270682694        ..A..G..C.......A.T.T..A.C.G..ATT..........T..........  270682747
4        21765272   -..A.........CCCA.....AT.....T...G-.ACT..........T..........  21765330
                          \                                                     
                          |                                                     
                          T
4        179770514  A..A..-...A..C.........T.....A..CA.-C.T..T..T....T...T.C...G  179770573
                             \                                                  
                             |                                                  
                            CT
4        239566041  ...A..G......--........G.....                                 239566014
                          \                                                     
                          |                                                     
                          T
4        278928386  -.....T......C.-........T...CA.C.G..CTC..........T..........  278928328
                           \                                                    
                           |                                                    
                           C
4        11437211          ...............CTGG...A...A..GTT..G.......T...T.....A  11437263
4        12471106          .....TC.G..A....T...A.A..C...CCAG.........T....C.....  12471054
4        36764091         ..A..............T.....G......GTC..A..TG...T..C...T.T.  36764038
4        61260025       .........CC..A.....T..T..A.CC.GACT...A.......T..........  61260080
4        172351222        ........G..A.....T..T..A..C...CT.A..A.T.C.GT..........  172351275
4        247894260        ................A......A.CCA..GGC.A...T.A..TA.........  247894313
4        253341680        ......T.C........T..T..A.CA...ATC....C.....C.....AT...  253341627
4        254375427          .....AG.T.....AT........A...CTC..A.......C.T..T.....  254375376
4        265811237         .....T.C.A.A....T..T..A......GCC..........T.T.T..T...  265811185
4        7462469           ................T.C...A.......TAA.........T.T........  7462521
4        270423104         ................T...C..G.......C..G.....GCT..........  270423156
4        29234471          ...........AT...T............CT...........T.TC.T.....  29234523
4        177812236  -...---............A.G.T.......CC-..GTT..........T..........  177812182
4        198206724  .T..CTG....G.CC..C-....T.....A.CC...CTA..........T..........  198206666
4        179647807       ........CA....G...T...A.A.ACC....T..........T..........  179647861
4        223868684           ..........T..A......A..C...GCCA.........TT.........  223868634
4        46780154   -..A..T.....GC..A......T.....A.CA...GTT..........TT.........  46780213
                           \                                                    
                           |                                                    
                           G
4        233409268  .-.A...A....TC....A....T.....A.C....GTT..........T..........  233409326
4        283398367  -.....T.....T.....A..CAT.....AGC....GTT..........T...A......  283398426
                           \                                                    
                           |                                                    
                           C
4        10761179             .............T.....A.C.G..AT...T.......T.....AG...  10761228
4        18385689           ..C............T..G..A.C...CAT.AA........T..........  18385740
4        20309747          .......C......G.T......C.A...CT...TT.T..A.T..........  20309799
4        26713099   -....---......C.......A...T.A..CC...GTC..T....A..T..........  26713154
4        33066451   ...A..T......CC.CA.....T.....A.CC-...--..........T...G......  33066394
                           \                                                    
                           |                                                    
                           G
4        56741077          ...T..C..A.......T....AG.C...GTT..........T......T...  56741129
4        186569316         .......C..A.....T..T..A.C....C.T.......A..T.....AG...  186569368
4        238424709           ..............T.....A.C.A..ATC...T......T........A.  238424659
4        261530468         ......AC...A....T.....A.C....GTT......G...TT.........  261530520
4        270798741       .......TG..AA.....T..T..T.....C.T.GA........T..........  270798795
4        254024840  C..A..T.T....CG........T.C.G.T.CC...AC..A......C.T..........  254024780
                           \                                                    
                           |                                                    
                           G
4        273534634  ..A.CTG......CC...A....T.C.....CC-..GTC..........T..........  273534692
4        4302342             ....CC...A....T....GAC.C...GCC..........T.....A....  4302392
4        6306884             ....C....A...AG.....TC..G...T.A.........TT..A......  6306934
4        10562020            .....C..A...G.T.....A.C....GTC.A........T..........  10561970
4        10857532           .....CC.A...C...T....T.C.....TC.........CTT.........  10857481
4        22163104          ...C.......A....T..A.GATGC....T...........T......T...  22163052
4        46886047              ..A........A......A.C...CCTTG......A..T......T..A  46885999
4        93601900          .....TC..T..T...T.....A......ATC.A..A.....T.....G....  93601952
4        124342763           ..T..C..A.....T.....G.CC...GTT..........T...A..T...  124342713
4        133432075        ....A...C.A......T.....G.CC...ATC.........CTT.........  133432022
4        210787491           ....CC........T...C.A..CA..ATC..........T.....A....  210787441
4        243346296           ......G...A...T.....A.GC...ATCA.........TA.........  243346346
4        246721090         .......CA.A.....TT....G......ATCA......T..T......T...  246721142
4        252258691         ......CC..A...........G.GCA..CTCA....G........T......  252258743
4        258746183           ..G...........T..T..A.CC...GCC.A........T......T...  258746233
4        260479343         .......C.A.C....A.....A..C...GTC.....T....T.....AA...  260479291
4        277517942  C.A..A.....C.ACC.......T.....A.CC.G..--.C........T..........  277517885
4        87230374          .....TCC..............A..C...CTCA......A..TT.......A.  87230322
4        73283145   ..----......T...................CCTG.TT..........T..........  73283200
4        26144783            ....C..A......T..T..G...G...T....T......TT.........  26144833
4        31945992          ...............TT..A..G.A..A..T.G.........TT.........  31945940
4        124750349  -..A........ACC........TT....A....T.----.........T..........  124750404
                           \                                                    
                           |                                                    
                           G
4        268742773  -..A..T.....ACC...AT...T........C...GCC..........T..........  268742832
                           \                                                    
                           |                                                    
                           G
4        7341898            .....CC........T..TC...C.A..G.TG.........T..........  7341949
4        49321287         ....A...C.A......T.....A.CC.T..T...........T........T.  49321340
4        89109007         ..C.....CCA..T.........A.C..T..G......T....G..........  89108954
4        145833775        ..T........A...........A..C...CT.G.........T...T....AC  145833722
4        158901665         .......C.A............A..C.A.ATCC.........T.T........  158901717
4        162615708         ......C.CA..T...T.........C...TC..........TT....C....  162615760
4        184107879          .....CC...........G....CC...GCTG.........C..........  184107828
4        250438978  CTA.C........CC..A.....T.....A..C-..ATT.A........T....C.....  250439036
4        261300549         .......C..AA....TTC...G......ATC..........T..........  261300601
4        65542310   -..C..T.T.TG....T......T..T..A..G.T.----.........T..........  65542365
                                      \                                         
                                      |                                         
                                      A
4        158273245  ....---.....TC.A.......TT.T..A.C....GTT..........T..........  158273187
                     \                                                          
                     |                                                          
                    AC
4        247391939  A.....C...AG.C.C.......T..T..A.CCC..GT..A........T.T........  247391999
                           \                                                    
                           |                                                    
                           C
4        256718072  .TGCC..AT...TC.........T..-........C...-.T....A..T.A........  256718129
4        18771283          ......C....A....T.....T.ACA..ATT..A.......T..........  18771231
4        21788971            .............AT.C....GC....CTA......C...T.T........  21789021
4        23372872              ..C...CA....T.....A.C...C.TC.......A..T......A...  23372920
4        50306683         ......TCC........T...C.A.AC.T.GT...........T..........  50306736
4        196543189        ......T.C........T..T..A..CC..GTT..........T..........  196543242
4        211878056            ....C..C.....T.....A.C....ATC..........TTT......A.  211878007
4        261088606       ........CC.A.ATG..T.....A.C....G.A..........T..........  261088552
4        266633250        ......TC....A....T.....A.AC....TA.......A..TA.........  266633303
4        271306611          .....A....AG...T..T..A......A.CA.........T..C.T.....  271306560
4        276523580        ............A....T.....A.CC...CCAGA.....A..G..........  276523527
4        283788860         .......C.A..A.........A.GC...CTC.C.T......T..........  283788912
4        111321956  -...---.A..G.C..CA.T.........A.A..T.ATT..........TT.........  111321901
4        195186661   ...........TCC..TA....T.....A......CT...........TT....A...C  195186720
                          \                                                     
                          |                                                     
                          T
4        225047878  CTA.TT..A.....C.A..A...T.-...A.G.....T...A.......T..........  225047940
                                     \              \       \                   
                                     |              |       |                   
                                     A              A      AG
4        242348540  A..A..TG.....CC...C....T.....A.GAC..GTT.T........C..........  242348601
                             \                        \                         
                             |                        |                         
                             G                        A
4        260922812          .............TAT...G.A.A....CTCA.......G.T........A.  260922863
4        179818521  -..A..T....T.CA.T.....AT.....A.C.....TC..T.......T.....A....  179818580
                           \                                                    
                           |                                                    
                           G
4        248005301  .TA.TT..........A............G..C.G...A.--.......TT.......A.  248005243
                                                   \                            
                                                   |                            
                                                   C
4        7777113           .....TC........AT.........GA..G...........TT.CT.....C  7777165
4        9412343              ...C...A...G.G.C..C..CC..A.CC..........T..........  9412294
4        12118420          ..A....C..A.....T..T..G.A....GCC.........CT..A.......  12118472
4        38750517   .....-----...CC...A....G..T..A.C.CT..T.AA........T...T......  38750463
                    \                                                           
                    |                                                           
                    C
4        111439220       ............A...G.T..T..A..C....T.GT........T.T..C...T.  111439274
4        125922748           ..T..C...A...AT.....A..C...GGA..T.......T..........  125922698
4        148128416            ...A..A.T...AT..T..A.A....CT.A.........T.....C....  148128367
4        160848596  ...A..T................T.....                                 160848567
                           \                                                    
                           |                                                    
                           G
4        185737718       .....C..C...A...........A.....A.TTAT..C.....T.T..C.....  185737664
4        221923002         ...A...........AT.......A..G.CTCA.....G..CTT.........  221923054
4        240142430         ....G.CC........T...C.A...G..GT...........T.T.T......  240142482
4        251054914        ......TCC........T.....A..C...CCT.....T.A..T.T........  251054861
4        261233253  C..A..G......CC..A.....T.....A.CC..-..T........               261233207
                          \                                                     
                          |                                                     
                          T
4        276827116         ......CC...........T...T...T.CTTG.G.......T...T..G...  276827168
4        159210724  A..---.C......C........T........C...AT...........T..........  159210780
4        26334537   .TA.CTG................T.......-....ATT..........T..........  26334595
4        87775414   -..A..T................T...G.A.CCG...T...........T..C.......  87775473
                           \                                                    
                           |                                                    
                           G
4        227895634               ......G................AT.A.........T.T...G....  227895680
4        32268098          ......CC..A...........A..CC..ATT..........T..........  32268150
4        58577867          ......CA...A....T.......A.C..GTT..........T..........  58577919
4        74365012              ...........AT.....A....T.GGC.AT.......T..........  74364964
4        91342814          .....TCC..A.....T.....AT......T...........T.T........  91342866
4        72517063   -...---.T..............TT....A.GCC..GTT..........T...T......  72517118
4        248549060  -..A..........C..A.....T..T.....CCTG.CT.T........T..........  248549119
                          \                                                     
                          |                                                     
                          T
4        222757021  C..A.........CC........T.....A..                              222757053
                          \                                                     
                          |                                                     
                          T
4        8403685           .......CA.......TT..AC.......GCC......T...T..........  8403633
4        15941877            ..G..C........T..GC.........G.A.........TA..TG.....  15941827
4        19316066          ............T...T..TG.A.C.GT.CTC..........T..........  19316118
4        77592500                  ........T.....T.CC...CT...........T...A.A....  77592544
4        84084646          .....T.C...A....A..T..A..CC..GT...........T..........  84084698
4        124283966        ......T.CC.......T..T..A....T.GTC..........T...T......  124284019
4        140924348  CTA.TTT.C.....C...A-...T.....A..C.G.--........A..T..........  140924292
4        174258691         .......C........T..G....CA...ATC..T.......T.T........  174258639
4        199319120             ...C........T.C...A.C....CTCAA........T..........  199319072
4        133203159        ......T.C.A.....A......A.C..T.CT.AA.....T..T..........  133203106
4        269926984  -...---...A..CC.T.T...AT.....ACC....CT...........T.....C..A.  269926929
4        18837848          ...........TTG..TG.T...C.....C..A.........T....T.....  18837900
4        20841813         ......TCC.A............A.C....CTC..T.......T.......A..  20841866
4        36157325   -..A.........CC...A...AT..T.GA.....C.CC.....A.A..CT.........  36157266
                          \                                                     
                          |                                                     
                          T
4        48763082                  .......AT.....A.CC...ATT..........T.T....TG..  48763038
4        63232664          .....TCG........T.....A..C..AGT...........T.TC.......  63232612
4        89587244   -..AC.T....T...........TG.T..A....T.CTCA.A.......T...T......  89587303
                           \                                                    
                           |                                                    
                           G
4        108207114         ......C......C...T.A..T..C.TA.T....T.T....C..........  108207166
4        113218942          ......C.......AT.....A.C.A..CCA..G......AT..........  113218891
4        158815720  -..A..T......CC..A....AAT....A..CA.AG............T..C.......  158815661
                           \                                                    
                           |                                                    
                           C
4        161705930          ....T.C........T..T..A.ACC.AG.T..........T..........  161705981
4        177547250             .......A....T.C...A.A...CCT...T.......T...TG.....  177547202
4        180722771         ..........CT....T....GA..CC.CAT...........TT.........  180722823
4        239374085             ...G...A....T.....A..C..AGTC..........T.....A....  239374133
4        249126533         ....T...........T..T..A...GT.CT.G.....G...T........A.  249126585
4        251272872        ....A...C...........T.A..CC...GTC..........T.....A..C.  251272925
4        259620114           ....C..A......T.....A.C...C.CT.AT.....A.T..........  259620064
4        259748800         .....T.A...........T..A......CT.GAA.......T.T........  259748748
4        17067567   -...C........C...AA....T..T.AGCAC...CT...........T...T......  17067626
                          \                                                     
                          |                                                     
                          T
4        83677586   -..A..TG.G...CC.AA.....TT....A.C..T.A.C.......A..T.....A....  83677645
                               \                                                
                               |                                                
                               G
4        271200427  C.A.CTT......CC..A-....T..TG...CC-..GTT..........C...G......  271200370
4        107288216  CT..CTGA.....CC...A......G.....A..-----..........T..........  107288158
                                                 \                              
                                                 |                              
                                              TACC
4        223072263         .......A...A....T.......CC...ATC..........T..........  223072211
4        60001214          ..........T.....AT....AG....CATT..........T..C.......  60001162
4        286938142  -..A..T......CC................C.G..GCC........G.T.....AG...  286938083
                           \                                                    
                           |                                                    
                           G
4        200614945  A...---......CC...A....T.....A..C...CT.....C.-...T..........  200614888
                     \                                                          
                     |                                                          
                    AG
4        18922854          ................T..A..A..C...ATT.TT.....C.TT.........  18922802
4        82567621          ......CC........TT....A....T.GTT..........T..........  82567569
4        132446939          .....C..T......T.....G..CC..GTT..........T..........  132446888
4        151566668        ..........T......T..T..A..C...ACT..........T.T........  151566615
4        70354167          .....A.C..A.....T..T..A..C...GTT.......A..T..........  70354219
4        121125824  -...---......AC...CA..AT.....A.C....CT........T..TT.........  121125769
4        190046977         ......C...A.....AT......AC..AGTC..........T.....A....  190047029
4        158300138  CTA.TT......T.C...A....T..T..A...-..GTT..........T..........  158300080
4        286995568  C....---.....CC....T......T..T.C.CT.GTT..........T..........  286995627
                     \                                                          
                     |                                                          
                    TAC
4        18807699          .......C.A..T...T.....A.CC.TGA.T.......T..T..........  18807751
4        42822372          ......C...AA...TT.....A......GTC..........TT.........  42822320
4        88446295   .TCT.T......T..G...G..AA..T.C.C.....G..--........G.T........  88446235
                                            \                                   
                                            |                                   
                                          TCT
4        103945496         ......CC...AT...T.....A......CT......G.A..T..........  103945444
4        177039139             .......C....T..TA.A.CC....T.A.........T......T...  177039187
4        210401350         ................T....CA..GC..GTT..........T.TC.......  210401402
4        213236998          ..A...C...A....A.....A..CC..GTT..........T..........  213236947
4        250626011              ...G.......T.....G..C...GTT.A........T.T.T......  250625964
4        283141515          ...............T.....A.CC.AA.T...........TT...CC....  283141566
4        169198550  C....--.....TCC........TT....A.AC-..A.T..T.......T..........  169198491
                     \                                                          
                     |                                                          
                    AAG
4        255220962  A..A..T...C......A.T.G.T..T..A..C...GTT.A........T..C.......  255221022
                           \                                                    
                           |                                                    
                           G
4        13526082   ATA.TT........--.AA...AT....AG......CT...........TT.C..G....  13526139
4        19968402         ......T.G........T.C...G.C.AT.AT...T.......T..........  19968349
4        20025276                 ....A...AT...........CCTACA........T.T........  20025321
4        22121774          ......CC.AA.....T.....A.C.G...TC..........T..C.......  22121722
4        82533261   A..A..T.A....CC....G..TT.....A..C-..GTT..........T..........  82533320
                           \                                                    
                           |                                                    
                           G
4        109737765         ....C.GC........T.T...A.......T.G.TT......T...G......  109737713
4        163023271         ...T..................A.CC..C.T.G.....TC..T......TG..  163023219
4        172316490         ...A.....A.T...CTA.T..A.......T...........T.T......A.  172316542
4        177700260         ......A....A..........AGCCC...TA.T......C.T..........  177700312
4        180359336  C.ATCT.C.....CA........TG........C..CT.G.T.......T....C.AC..  180359276
                                               \                                
                                               |                                
                                               A
4        206255877          ......C........T.T....T..GT.GTT.......A..T.T........  206255928
4        243470851  ...A.TT.......C....A..ATA.T..A....TG.TT..T..T....T..........  243470791
                           \                                                    
                           |                                                    
                           C
4        246800079        ........C..AAT..A.T.T.....A..C.T.A.........T..........  246800132
4        256431620         ...........A....T.C.....A.....TAA.........T...T.CT.A.  256431672
4        263620538  .-.AT.T.....TCC....T...........-AC....C...T......T.A....A.A.  263620596
                                                          \                     
                                                          |                     
                                                          C
4        266060867         .....TC...A.T...T.....A....G..GTA.........T...A......  266060815
4        71986313          .......C.A..A...T....CA..C...GTT.A.T.G....T..........  71986365
4        77427673          ..A....C........T..A..A.C.GT.GTA.A........T.T........  77427725
4        111259773  C..A.........CC........T.....A..                              111259741
                          \                                                     
                          |                                                     
                          T
4        198408175         .....TA....C...AT.....AC.....CTT.A........T.....AT...  198408227
4        16478595            ..........A...T.....A...G.CC............T..C.......  16478645
4        29611277            ....A.........TT....T.CC....T...........T..........  29611327
4        226963815           ...........TT....T..A......C..A.........T..C.......  226963765
4        178235413  -..A..T.......C...A....T.....A.---.CC........G...T..........  178235355
                           \                               \                    
                           |                               |                    
                           G                              CT
4        211900773           ......CA.T.......T..A.......T...........T..A.T.....  211900723
4        15235290          ..........A....AT.T.....A.C..CT.............TC.......  15235238
4        189903304          ..........C...AT.....T.GC....T.AA........T..........  189903253
4        201664499                ....A....TA....G..C....G...........C....G.....  201664544
4        212752194             ..C.....A..AT...........CCT...........TGT........  212752242
4        248551474                   ......AT...........GTC..........T........A.  248551516
4        270293790          ......C...T...AT.C...A...G..GCT........G.T..........  270293841
4        108364077  .TG.TTG............T..A......-.AC...GTT..........-.T........  108364020
4        242753262          ...............TA.T..A.CC...CT...T.......T.T........  242753211
4        16958171                 ....T....T....GA....TAGT...A.......T..........  16958216
4        17577248   A..A....A....CC.A......T..-..A.G.C..CCT..........T........A.  17577310
                          \                          \                          
                          |                          |                          
                          T                        GAC
4        26656962           ...............T.....A..C...GTT.T....TA..T.........C  26656911
4        33396665           ...............T.....A..A.T..T.A..T.T....T...T..T...  33396716
4        38187989           .......AA..G...TT......CC...GTT..........GT....A....  38188040
4        56914703           ......A....A...T.....A.CC...GCC..........T.T........  56914652
4        132344771          ......C.......A..CT..A..C....CTG.A.......T..........  132344720
4        180391498           .....C.AA.T...T..T..A..C................C.T........  180391548
4        190471408           ...A.....A....T.....A....AA.T.GT.T......C..........  190471458
4        232346118           ....CC........TT........CT.GTT..........T..........  232346168
4        237002669          ......C..A...........G..C...CTC.....TG...T.T........  237002720
4        263114491          .....C...AA....T.....T.C............A.A..T.A........  263114542
4        269560161         .......C.A...CCAT.....A.C.C..GCC..........T..........  269560213
4        271522390              ...........T........G..CCTC..........TT.....T..C  271522343
4        275259222  -------......C.........T.....                                 275259201
4        280618047  ....---.....T.C..A.....T.....G...AT...-----......T.-........  280618099
                                                   \                            
                                                   |                            
                                                  CG
4        29488145   -..A..T......CCA.A.....T.....T.A...CGTT..........T.T........  29488204
                           \                                                    
                           |                                                    
                           G
4        87857226   .TA.CTG......GC........T.....A.CC-..GTT..........T..........  87857168
4        29731                       ......T.....ACCCC..AT...G.......T.T...C....  29773
4        17502198           ........AT.AC..T........C....T.GT........T..CT......  17502249
4        21404775            ....C....A....T.....A.C..G.ATT..T.......T...T......  21404725
4        81244124                 ..A.....C.TC...T..C...G.T.......T..T.T........  81244169
4        95517781            .....C...C...AT.....A..A...ATT.......A..T...T......  95517831
4        120752047             ..C........ATT....A.AC....T...........G...T....A.  120751999
4        169423666         .....TCA...........A..A....TCATC.A........G..........  169423718
4        240094941           ...G.C...A....T.....A..C.A..TCA.........T..A.......  240094891
4        240952529        ....T...C..A.....T..T..AGC....GTT..........T..........  240952476
4        260801984         ....T.AC........GT....A..CC..CT.......G...T..........  260802036
4        272666851           ......A..C.........CTG.C...C.CCA........T..C.......  272666801
4        284304950         ...........A...CTT.....C...TC.G...........T..C.C.....  284305002
4        219199086                .........T.......C..T.G.T.......T..T.T...C....  219199041
4        272826038  ..A.T..G....T.C...A......C....-----.C.AG.........T..........  272826094
                                           \                                    
                                           |                                    
                                          GG
4        61141469            ....C.....T...G..T..A.AC....T...........T......T...  61141519
4        206022131           .....C......G.T..T..A..G....TCA.........T..........  206022181
4        83253562   .A..CTC......AC.A......T.....                                 83253592
                       \                                                        
                       |                                                        
                      TA
4        176386524  ....---......CC..AA....T...AA.C.C.G..--..........T...T......  176386578
4        23463729          .......C...A....TT...........GTC..A.......T.....A.A..  23463677
4        29175316                 ....A...A.....GA...C...T.A.G....T.GC..........  29175271
4        36455859            ..............TT.T..A..C...AT.AA........T.T........  36455909
4        48745225   CTA.TTG.....T.C.T......-----......-.ACC.....T....T...T......  48745278
4        90513380                  ........T.....A.CC.A.ATT..........T.....A....  90513424
4        255711378              ..G........T.T...T......CT.CT........T..C...T...  255711331
4        257534574               ...A.........TC..T.C....T..A.......CT..A.......  257534620
4        265614694  A..A..---....CC.A....T....-....C.C..C...T........T..........  265614637
                                                             \                  
                                                             |                  
                                                            AA
4        164803545             ...C........T.....A......ACT..........T..........  164803593
4        118878465            ...........GT....C.A......CT...T.......T..........  118878514
4        149914062                 ........T.....A......GTT..........TTT........  149914106
4        222384918                .........T.....A.AC...GTT.....T....C..........  222384873
4        32485408                  ....T...T...C.G.C.G..A.C..........T..........  32485452
4        15742993                  ..............A...A..ATT..T.......T..AT......  15742949
4        53633490                  ........AT....A.C....ATCA.T.......T..........  53633534
4        95484990                 ...A...T.T....CA......CCAG.........T..........  95484945
4        125213308              ........T........A.AC....T.A.....CA..T.T........  125213355
4        162714706                 ........T..T..A..C...CTT..A.......T..........  162714750
4        194670481                 .......AT.....A..C...ACC..........T.......CA.  194670437
4        257040472             ............T.....A..C..CATC....AG....T..........  257040424
4        277944716                 ...A.G..T.....A......ACT.......C..T........T.  277944672
4        32031324                ..........T.....A......CT.GAT.......TT.........  32031277
                                          \                                     
                                          |                                     
                                          A
4        77391995          ...............AT..T..A..C...ACC......T.C.T......T...  77391942
                                  \                                             
                                  |                                             
                                  C
4        105814903                 ........T.....AT.C...GTT.A........T...T......  105814859
4        204108518        ..A............TTT..T..A.G....CT.........C.T.T....T...  204108572
                                   \                                            
                                   |                                            
                                   G
4        237589082                 .......AT....CA..CA..ATT..........T....C.....  237589038
4        240534354        ..........AA.....TG.T..A..C....CA.T........T.T.T......  240534408
                                   \                                            
                                   |                                            
                                   C
4        17711057              ....G.A.....GT....TG.C..A.T...........T........T.  17711009
4        22750837            ....C.......GC...T..A..G..CCT...T.......T..........  22750787
4        36937517                  ...A...AT.....A.CC...GCC..........CT.........  36937561
4        44116361   .TA.CT...........TT..GA----..A.C.C..G.T..........T.....A....  44116306
4        48888282                  ....T..AT.....A.C.G...CC........G.T.T........  48888238
4        133171047                 ...A....T..T..A..C...GCC..T.......T..........  133171003
4        183268049                 ...A....T.....A.G.C...TT..T.......T.....G....  183268005
4        183649413                 ...A....T.....AGGC....TT..TT......T..........  183649369
4        201862353              ...G......AT..T..A..GC..G.C..........T..A.......  201862400
4        244426066                 ........T.T...A..C...ATA...TC.....T..........  244426110
4        249610966         ......CC....T..ATA........G..CT...........T...T......  249610914
4        206344598                   ......T.....A..C.A.GTC..........T..........  206344640
4        77135654                  .......A........C....GTT..............G.AA...  77135610
4        15226543                 .........T..G..AC.....GTC..........TT.........  15226588
4        174800390                  .............A.AC...GTT.T........T.T........  174800433
4        92856709   C...CTG......CC........T.....                                 92856681
4        13755008               .......T.....C....CC....CT.G.T.......T..C.......  13755055
4        16462539   C.....G......CC........T.....                                 16462510
                          \                                                     
                          |                                                     
                          T
4        51198374   C..A..G.......C...T....T.....                                 51198345
                          \                                                     
                          |                                                     
                          T
4        242984395           ...T...........TC...A.GC....CC.......A..T......T...  242984445
4        246457555                 ........T...C.A..C...A.A..........T....GAA...  246457599
4        287581018                 ........T.....A.ACC.A.TT..........T..........  287581062
4        42915264          ........-..T...AT.....A.CCA..GTT..........TT.........  42915315
4        53423548              ...A.......A......A.C....GT.AA.....A..T..GT......  53423500
4        64276436   -..A..T................T.....A.C...-A.T........               64276391
                           \                                                    
                           |                                                    
                           C
4        9511618    -..A..T......CC..............A..C..-A.T........               9511573
                           \                                                    
                           |                                                    
                           G
4        16658234   -..A..T......CC.......AT.......C.-..GTT.AT.......T..........  16658292
                           \                                                    
                           |                                                    
                           G
4        29557694                  ...T....T...A.A..C...ATT..........T....CA....  29557738
4        99293263   CTA.AT.................T.....                                 99293291
4        126192858  .....---.....CCCAA.T..AT........C...CTT..........T.....AT.A.  126192917
                     \                           \                              
                     |                           |                              
                    AG                           A
4        169909250        ..A.......A......T.....A.C.G..ACC.A..A.....T..........  169909303
4        198448118                  ......AT..T..A.C....C..G.T....A..T......G...  198448075
4        253355156  A..T...........-.A.....TA....A....TGGTT..TT......T........A.  253355097
                          \                                                     
                          |                                                     
                          T
4        179182350  ...A..T......CC.......AA.....G.C..T..T...........T...T......  179182410
                           \                                                    
                           |                                                    
                           G
4        270003043  .G...TC.-------...A....T........C..AACC.....T....TT.........  270002991
4        26784860              .......A..........A......CT..A........T.T........  26784908
4        256085594  G..---....AT.C.........T.....A..C-...TT..T.......T..........  256085539
4        8314634                     ......A.......CA...CC...........T...T.....C  8314676
4        131377696             ...............T..ACC.G..GCT..........T..........  131377744
4        177880295  .TAA..T..G....C........T.....A.CC-..ATT..........T..........  177880236
                           \                                                    
                           |                                                    
                           G
4        9406310           ....G..C...A...AT.GA..A.C....CT...........T..........  9406258
4        43600915   .TA.C........CC..............                                 43600943
4        22730715   A..A..-....T.A.......GTT.....A....G..--.......C..T......T...  22730774
                                   \                \                           
                                   |                |                           
                                  AC                C
4        226855580                   ..A...TT....A..C....T..A........T.T........  226855622
4        269969409                   ......TT...CA..C...GTT..........T..........  269969367
4        272589825                   .........T....CC...GCC.A........T..C.......  272589783
4        160337142        ..A...T.C...A...A...T..A.......T...........TA.........  160337087
                                                                               \
                                                                               |
                                                                              AA
4        21772559   C..A..G......CC........T.....                                 21772530
                          \                                                     
                          |                                                     
                          T
4        30224737                 .........TT....T.A.G.....G......A.ACT.........  30224692
4        103197883                   ......T...C.A......GTT......T...T...A....A.  103197841
4        109739286                   ......TT....A..C...ATT.....T....T........A.  109739244
4        111170620                   ............A..C..C.T..T...T....TT..A......  111170578
4        233962076        ..........T.....AT..T..A.C.....CC.T........T.T.T..T...  233962130
                                     \                                          
                                     |                                          
                                     A
4        236102652                   ..G...T.....A..CA..ATC..A.......T..........  236102694
4        241601276                ..A......GA....A.CC...GT...........T........A.  241601231
4        270468836            ..T..G.......T..TGC...C....T.G.........T..........  270468885
4        108395977              ..G..A....A...T.CA.C....GTC.......T...T.........  108395930
4        277368844         ......C...AA..........A.C....GCT.A.....A.CT.T........  277368896
4        252548388                   .....AT.....A...G..GTT..........T..........  252548346
4        1815327                     ......TG.T...G.....C............TG.C.......  1815369
4        23378888                     .....T..A.....C...GTC..........T.....A....  23378929
4        109826372                   ............TTA..T..TC.A........T.........C  109826330
4        224807350                   ......T.....A.C..G..T.GA........T..........  224807308
4        249110673             .....A.A....T..T........C.T.C.........TT.........  249110721
4        274852625  C.A.CTG.....TCC............--..ACC..ATT..........T..........  274852682
4        139225938  C..A..G......CC........T.....                                 139225909
                          \                                                     
                          |                                                     
                          T
4        15790839                  ...A....T.....A.CC...GTT..........T.....A....  15790795
4        29310944                  ........T..T..A.A.G..GTT..........T.....A....  29310900
4        29547020   .TA.CT........--..C...AT.....A.ACG..GTT..........T...A.A....  29546963
4        29649725                 ..A..T......T..A.A..GC.T.G.........T..........  29649680
4        57761619                    ......A..T..A......AT...AT..CA..T..........  57761661
4        137259519                 ..A.....T.....A..C...CTT..........TAT........  137259563
4        185808270                 ........T..T.........CT.A..G.TT...CT.........  185808226
4        224470947                ........AT...A.AGC....CT..C........T..........  224470902
4        253434626                   .....A...T..A.C....GTT..........TT.........  253434584
4        32619336                  ........T..T..A..A...GTT..........T..........  32619292
4        131036081                 ........G.....A..C...CT...........T...A....A.  131036125
4        164630582                     ....T.....A.C....GTT..........T........A.  164630622
4        182931882                     ....A.....A.C....GCC.......A..T..........  182931842
4        251550264                ..A.............C..C..C.TAA........T..........  251550309
4        270889183  ...A....A..C...-.AC....T..T..A......GTC..........T..........  270889124
                          \                                                     
                          |                                                     
                          T
4        90765219          .....-.A........TT...........ATT..........T.T.T......  90765270
4        149892570  ...A..G......CC........T.....A.CC..-A.T........               149892616
                          \                                                     
                          |                                                     
                          T
4        252907109  -..A..T...C..CC.A......T.....A.C.G--..-..........T..........  252907165
                           \                                                    
                           |                                                    
                           G
4        116682473  -.....-.....T.C.AA.A..AT..T....C....C.T..........T..........  116682532
                             \                                                  
                             |                                                  
                            AA
4        3999213                   .......TTT.....T...G.CT...........T........C.  3999169
4        130918012                ....T....T..T....C....C..G.A....A..T..........  130917967
4        162619892                     ....T........C...CC.GT........T...T......  162619932
4        171047885                .........T.....A.CCA..G.C.....T....TT.........  171047840
4        181091969                    .....T..T..G.......TT..T.........TA.C.....  181092010
4        190062754                      ..............TG.T.G..A......T..C...G...  190062715
4        238678548                 ........T.....A.C.GT..T...........T......A..A  238678504
4        248323421                 ........T.....A.CC.TA.TT..........T..........  248323377
4        22616893        ..G...........T..AT......CC..T.G............T...TT....G  22616838
                                   \                                            
                                   |                                            
                                   G
4        7311631    G...---......C.........T.....A.---..GTT...T......T......A...  7311684
4        28692513                  ........T.....A....TGA.C..T.......T..........  28692557
4        110434294           ....CC....-...T.....A.......TT..........T.....A....  110434343
4        204998612                 ........A.....A......ATT.A........C...A......  204998568
4        272079                    ..A..G..T.........G..GTT..........T......G...  272035
4        24550597   C.A.A.T.---..CC....T...T.......C.-..ATT.A........T..........  24550652
4        230857155                 ...A....T.....A.C.G..GTC..........T..........  230857199
4        274486121                    .....T.....A..A.T..T.A.........T..........  274486080
4        76258180                       ...T.......CC...GT...........T...T.A....  76258219
4        87559714   -..---...G.......A.-.G.T..T..A..A...GTC..........TT....G....  87559768
4        108464584        .................T.....A.A....GTT.A...T...GTT.....-...  108464636
4        131711689                      ...T.G...A.C....ATT..........T..........  131711650
4        273775028                     ....T.....A.C.C..GTT..........T..........  273774988
4        29637881                  ........T.C...G..C...GTT.T........T..........  29637837
4        77371112          ......C.-.A.....TG.T.......T.C.T..T.......T..........  77371061
4        89556632                  ...A...A......A..C....TC.....T.A..T.....A....  89556676
4        108013649  -....GTG.............TAT..G..T.CC...GCC.T.....T..T......T...  108013589
                             \                                                 \
                             |                                                 |
                             A                                                 T
4        243458904                 ..A....AT........G.T.GCT..........T....C.....  243458860
4        271130291                     ....T...A.A..C...AT........A..T....T.....  271130251
4        15686481   C....TG......CC........T.....                                 15686510
                         \                                                      
                         |                                                      
                         T
4        32499088                       ...T.....AG.C...GTT...T......T..........  32499049
4        35113980               ..............T..A.C.A.C.CA..A.......T..........  35114027
4        50523168         ............A...CT..T..A......CT.G.........T......      50523217
4        58449844                 ....A....T.G..GA.G....CT...........T..........  58449799
4        77297419                  ...T....T.....A..C...CTC.......A..T.T........  77297375
4        117527144                 ........T....GA.C..G.GTA...TC.....T..........  117527100
4        233048624                 ........T.....A.C..A.A.T...T..T...T..........  233048668
4        241356872                      ...T.G...A....T.GCC.A........T..........  241356911
4        30481308   -..A..-......CC........T..T..A.GC-..ACT..........TT.........  30481366
                             \                                                  
                             |                                                  
                            AA
4        190283570                      .........A.......TCA.........T...T......  190283531
4        149768204  .T..----..T..-.........TT.T..A.C..T.ATT...T......T....C.....  149768258
4        247104561                   ......T.....TTC....CT...A.......T..........  247104603
4        248175953                      ..........T.CC...T.G.........T...G......  248175914
4        273944398                     ....T..A....G.....T.GA....T...C..........  273944438
4        163161132  -...---......CC........T..T..AG.CA....C.TA....T..G...T....A.  163161188
                                                              \                 
                                                              |                 
                                                              A
4        168899185                   ......TA.T..A.C....C.C.........AT..........  168899143
4        207007473        ......TCA............C.A.CC...GCC..........T.....-.CA.  207007525
4        264819873          ....T.A........TTC...A.C....C..A.T..T......T........  264819821
                                        \                                       
                                        |                                       
                                        C
4        272971595  C..A..T..A...C...A.....T.....A...A..CT...........             272971644
                           \                                                    
                           |                                                    
                           G
4        19282471                     ...........A......GTT..........T..........  19282430
4        183348174  ....---......CC...C....T.....-.C....GTC..........T..........  183348117
                     \                                                          
                     |                                                          
                    AG
4        270561518  A.AA..T.......C...TA...T.....A...-..GTT..........T.T.G......  270561577
                           \                                                    
                           |                                                    
                           G
4        152944027                     ....T.......A...C.TA...........T.........  152944067
4        15838676   A.----.A.....CAGA......T.....A..CC.G.T-..........T..........  15838622
4        71845190   ......G......CC....T..C...T..A...C..A.T.....                  71845234
                          \                                                     
                          |                                                     
                          T
4        148990754  A.....-....-----T......T.....A.CC...C......C...               148990794
4        177450612                   ....GA......A....A.ATT.T........T......T...  177450654
4        273295297                      ...T.....A...G..GCC..........T.....A....  273295336
4        12246038   CT..CT........C.......                                        12246059
4        231038743                   .....AT.....A.C...C.CC..........T....CA....  231038701
4        251080879                       ..T.....T.C.....TT.AT.......T.....A....  251080841
4        268422398  ....---......C.........T.....A.GC-..GTC..........T..........  268422341
                     \                                                          
                     |                                                          
                    AG
4        82674855   .-..---......CC.A......T.....A.CC-..GTT.....T....T..........  82674909
4        21886823                     .....T.C...A..C....T......T....T..........  21886782
4        225949703                    ...........A.CC....C..A......G.T........A.  225949744
4        275554715  A..A--........C........T.....A.C.GT..---.T.......T..........  275554769
4        38062861                          ...T..A.C....GCT..........T..........  38062825
4        108191547        ......A..G..A....T.....AG.C..A.T.A.........T..........  108191601
                                       \                                        
                                       |                                        
                                       T
4        197261826                          .....A......CT.AA........T..........  197261861
4        133964710  .A.A....A...T.C..A.....T....-..AC...----.........T..........  133964765
                          \                                                     
                          |                                                     
                          T
4        175182199  ...---......ACC....ATG.T.....A..C-..ATT..........T..........  175182259
                                                                               \
                                                                               |
                                                                           TATGA
4        6856082                       ....T......TCC....G.GC........T..........  6856122
4        12455905                      ....TA....A.C...C.T...........T..C.......  12455945
4        76090469   -..AA.T.....TCC.A......T.......CC.G..--..........T....T.....  76090527
                           \                         \                          
                           |                         |                          
                           G                         A
4        167656365                    ....A..CT..T.C....CT...........T..........  167656406
4        177908145  C.A.CTG.......C...C....T....CT..C-..GTT.A........T....C.....  177908087
4        205880169                     ....T..T.....C....T.G............CT..T...  205880129
4        230647566  .GA.-.T.......C........TT....A.A.C..ATT.....G---.C...T....T.  230647621
4        276556578         .......C.A......T...C...G.G...TCCC........T..........  276556632
                                          \                                     
                                          |                                     
                                         AG
4        259917551  -..A..T......CC........T.....T..C-..GT...........T.T...A....  259917609
                           \                                                    
                           |                                                    
                           G
4        21041598                      ....T.....T......GTC..........T.....A....  21041558
4        184256689  -..A.........C..A..T...T.....A.CC-..GTT..........TT.........  184256747
                          \                                                     
                          |                                                     
                          T
4        56979886   -..AA.TGT...T....A......T.AG.A.C.GTA.T.-.....G...T..........  56979943
4        122385420  -..A..T..A....C.A...C..T.....A.C..G..--..........T..........  122385362
                            \                       \                           
                            |                       |                           
                            T                       C
4        198181945                     ....T........C...GTC..........T..........  198181905
4        210624982                          .....A..C.....C.......A.GT..........  210625017
4        253674052                          ....CA.......TC..........T......A...  253674017
4        184417649               ..........T..T..A......ATT..........T..........  184417601
                                       \                                        
                                       |                                        
                                      AG
4        83631742   A..--.T......CC..............A.AA..---C..G.......TT....A....  83631686
                               \                                                
                               |                                                
                              CA
4        255916784  -..A..T.....TCC........T.....G.CC-..GTT......T...T..........  255916726
                           \                                                    
                           |                                                    
                           C
4        7581163             ...T..G.......TG.....C......T.G.TT......T..........  7581214
                                        \                                       
                                        |                                       
                                        T
4        16042624                           .....AGA....GT...........T....C.....  16042659
4        18044372                      ....T....CA.C....GGC.A........T..........  18044412
4        24218982   -..A.........CC........A..G...-.G...----.T.......C..........  24218927
                          \              \                                      
                          |              |                                      
                          T              C
4        63329330                           .....A.C....GTC..........T..C.......  63329295
4        125165306                ........ATT.......C....T...........T.T........  125165351
4        149841962                          .....A......ATT..........T.....A....  149841927
4        158957495                     ....T.....A..C...ATC..........T..........  158957535
4        161901927                     ....T..T..A......GTT..........T..........  161901887
4        187805685                          ..T..A.......G..A.T......T..........  187805650
4        270756462  C.ACAT.............-...TG..A.TCCC...CT.A.........T..........  270756403
                                \                                               
                                |                                               
                                T
4        77116843   -..A..T.........T..A.G.T.....A.CC.------.........T.T....A...  77116790
                           \                                                    
                           |                                                    
                           G
4        267093111                         ......G......CT...........T.......CT.  267093075
4        183368232  G...---......CC......T.T.......CC-..GTT.......A..T..........  183368177
4        176936199  ..A..T.......C....A....T.....A.CCCTG.T.-.........T..........  176936257
4        18451623                              ..........TA..........T....T.....  18451591
4        37189703                            ......C....ATT.A........T..........  37189737
4        87703925   ...A.........C.........T.....                                 87703954
                          \                                                     
                          |                                                     
                          T
4        189867326                 ...T....T...A.T.C....GTC..........T..........  189867370
4        12129037                      ....T....GA.......TC..........T.T........  12128997
4        12337028                       ...T...A.A.C....GTT..........T.T........  12337067
4        22059990         ........C...-----.T....A.C....GTT..........T..........  22060038
4        76360247                             .....CA...C.AA.........T...T......  76360214
4        91226752                            ....A.CC....TC..........T..........  91226786
4        153070506           .............T...T..T.CC...AT.A.........T....-C....  153070555
4        225990821                           ....A......ATC..........T..........  225990855
4        260415901         ......C.....--..T.....A.CC....T..AT....T..T..........  260415851
4        21034549   -...---...........A....T.....A..C...ACT.A.--.C...T..........  21034496
4        225510987  -..A..T......C.-..A....T....A-......CT...........TT....AT...  225511046
                           \                                \                   
                           |                                |                   
                           G                               TT
4        200732355  .-...---.....CC.......AT..-.G..A....GTT..........T....C.....  200732301
4        29667252   ..A.CT.....G......A...A.TG...G.CC......--.....A..T..........  29667195
4        177676457  .-..---.A....CA.A......T.....A.CCC..ATC........C.-..........  177676403
4        214622                          ..T.........G..GTT..........T......G...  214584
4        14324539          ...A..C..................C...CT.G.........TT.C..C....  14324486
                                          \                                     
                                          |                                     
                                          A
4        20070121                  ................C....GCT..........C.....G...   20070164
4        84817658                             ...A....T.GTC................A....  84817625
4        245652774  .....---......C...A....----..A.CC...GTC..........TTA........  245652829
                     \                                                          
                     |                                                          
                    TAG
4        277038494                       ..T..T....C....GTT..........T..........  277038532
4        26365563   .....---......C..TAT...T..T..A.C..G..--..........T..........  26365621
                     \                              \                           
                     |                              |                           
                    TAG                             C
4        244712587  .-.A..-.A.....C.A......T.....A.CC..C.---.......C.T..........  244712641
4        33169228   -...---...A...C........T.....A....G..--..........T..........  33169174
                                                    \                           
                                                    |                           
                                                    C
4        96388380   -..A...................T.....-.ACC..ATT.A.....A..T......A...  96388322
                          \                                                     
                          |                                                     
                          T
4        13796864   -..A..TGA..GTC.........T.....AGC.....---.........T..........  13796809
4        40016031   -..A..T.....TC.........T........C-..GTT..........T..........  40015973
                           \                                                    
                           |                                                    
                           G
4        182760042  -..AA.T.......C........T.....A.CC-..GTT..........T..........  182759984
                           \                                                    
                           |                                                    
                           G
4        215775945  -...---................T..-..T.A.C...TT..T.......TT.........  215775891
4        46502221   -..A...G......G........G.TA..A.CA.-.G.T.T...G....T..........  46502279
                          \                                                     
                          |                                                     
                          T
4        214861226  -....TT.T....C...A...........A.G--....T......CA..T..........  214861168
                           \                                \                   
                           |                                |                   
                           G                                T
4        129309330  A..A..T...A..CC....--..T.....-.AG...AT...........-........A.  129309275
4        22163734   C.A.CTG......CC...........T..A..C.TG.-...........T........AC  22163676
4        70390720   -...TT..A...TCA........T.-...A....T..T......T.T..TTT........  70390663
4        122160514  -..AT.T.......C...........-.....C...CTT..AG......T........A.  122160455
                           \                        \                           
                           |                        |                           
                           C                        C
4        130163674  -..A......C...C..A.....T.....A.CC-..GTT.A........T..........  130163616
                          \                                                     
                          |                                                     
                          T
4        170709678  -....TT.......C.A....G.T.......CC.G..--.A........T..........  170709736
                            \                        \                          
                            |                        |                          
                            T                        A
4        171205944  -..A..-....TAA.........T..T..A.CC-..ATT..........T..........  171206000
4        278832960                           .........T.CT.............T........  278832994
4        9671996    CTA.TTG.....TCC.A.A....T.C...A.C..A..--......GA..T....C.....  9672053
4        177146557  -............CC........T...CAA.CC-..GTT..........T..........  177146499
                          \                                                     
                          |                                                     
                          T
4        198357093  -..A..T.A...TCC........T.....A.C.-..ATT..........T.T........  198357035
                           \                                                    
                           |                                                    
                           G
4        223052161  -..A..T.A....C..A............-.ACC..GTT.C........T....T.....  223052219
                           \                                                    
                           |                                                    
                           G
4        238966215        ...........A.....A.CT..A.AC...GTCA....................  238966269
                                                                     \          
                                                                     |          
                                                                     T
4        238976653  -..A..T...AG.CC..A.....T..T..AC...A..--..........T..........  238976596
                           \                                                    
                           |                                                    
                           G
4        130701912                             ..A.......TT..........T..C.....A.  130701880
4        248176232  -..A..T......CC........T.....A.CC-..GTT..T....A..T..........  248176175
4        38741003   -..A........TCC...A....T.....A.CAC..AT........C..-..........  38741061
                          \                                                     
                          |                                                     
                          T
4        91030110          .......C...A....T..T..A.C....GTC..T....A..T..C.......  91030057
                                                                      \         
                                                                      |         
                                                                      T
4        261192762  .AA.T.T......CC........T.....A..G....----.....A..T..........  261192820
                                                   \                            
                                                   |                            
                                                 CCC
4        273529686  ....---..A...CC..A....AT..G..A.G....----.........T..C.......  273529634
                    \                                                           
                    |                                                           
                    CTT
4        15062129   -..A.........AC....AG..T..T....CC....--..........T..........  15062071
                          \                          \                          
                          |                          |                          
                          T                          C
4        107052623  -....---...............T.....A.CC-..GTT..........T..C.......  107052569
4        168435261  A..---........C........T.....A.---..GTT..T.......-..........  168435209
4        72655780   .-......A.....C...A....T.....A.C..G.GC-..T..T....G.T...AA...  72655722
                           \                                                    
                           |                                                    
                           G
4        15266048   .-..---..C....C........T..T..A..CC..GTT..T.......-..........  15265994
4        193265912  -...---......CC........T.....A.CC-..ATT..........T..........  193265858
4        270299054  .....TGA..C.....A.A..........AGGA.G..--..........T.....C....  270299112
                       \                                                        
                       |                                                        
                       A
4        198610616  A..T..T..G...C..T....-.T.......CC...CT.G.........T..........  198610675
                           \                                                    
                           |                                                    
                           G
4        8256067    C.A..........AC...C.........GG......                          8256031
                          \                                                     
                          |                                                     
                          T
4        17559538   -...---....G.CC...C....A.....A..CCAG.T-...T......T..........  17559592
4        256791851         ....G.C.........T....A..CCC..ATT.T.T......-..........  256791902
4        4043246    -..---......TCC........T.....A.C..G..--...T......T.T........  4043300
                                                    \                           
                                                    |                           
                                                    C
4        18765247                               ...C.....T.A.........T...T......  18765278
4        18841358                           .............T.GT........T..C.......  18841323
4        22101921                           .....A..C...C..GC........T..........  22101956
4        46578485   .--..--..........AT....T....-..ACC..GTT..........TAT........  46578431
4        75095876          .....T.C........T.....TTACC..GTT..........-..........  75095927
4        105509325                              ........GTT..........T.T........  105509356
4        111467240                          .....A.AC...GT...........T..........  111467205
4        157859514                          .......C.GT.CT...........T..........  157859479
4        162172989                              ....C...C.A........C.T...T......  162173020
4        177102031           ..............-T.A..T.A.C..GCT..........T..........  177101982
4        193241669                          ....GA.C........A.....C..T..........  193241704
4        198354542                               ..C....GT.G.T.......T..........  198354512
4        206904982                          .....A......G.T..A.......TT.........  206904947
4        232877066                          .....A.....C.G.G.........TT.........  232877101
4        260153280                          .....A.CC...CT...........T..........  260153245
4        260201792             .....T.....T.T-...A.CC.T..T...........TT.........  260201839
4        243687839  CTA.TTG.......C........T.....A.CC-..GT...........T.....A....  243687781
4        25630762   -...AT..A.....C........T..T..A.C--..G.C..........T..........  25630819
                          \                                                     
                          |                                                     
                          T
4        268684745  .T.A..T.......C...A....T.....A..C-..GTT..........T..........  268684686
                           \                                                    
                           |                                                    
                           G
4        64894070   -..A........TCC..AA....T.....-...C..GTT..........T..........  64894128
                          \                                                     
                          |                                                     
                          T
4        20413353   -..A..T......CC........T.....A.CC-..GTC..........T...T......  20413295
                           \                                                    
                           |                                                    
                           G
4        30705881   -..A..T......CC........T.....A..C-..GTT....A.....T..........  30705823
                           \                                                    
                           |                                                    
                           G
4        62952671          ...........A..........A.C...........C....              62952631
4        23222417   -...-....--..C.C.......T.......CC-..GTT....A.....T..........  23222363
4        123659352  C.....G......CC........T.....                                 123659323
                          \                                                     
                          |                                                     
                          T
4        268350112         ......C.......-.T......T..CT..T...........C....T.....  268350059
                                                \                               
                                                |                               
                                               GG
4        7079692    A.....T...C...C........T.C...A.C....CT.A....TCT.--..........  7079750
                           \                                                    
                           |                                                    
                           G
4        21305529            ...G.C...TT...T.....T...-..GTC..........T..........  21305578
4        46475783   ...---.......C...A.....T.....T.C..G..--.....--...T......G...  46475836
                                                   \                            
                                                   |                            
                                                   C
4        71839229   -..A........G.C........T.....T.C..G..--...T......T...T......  71839171
                           \                        \                           
                           |                        |                           
                           G                        C
4        230171182         ...A..CC....-...T...A........CT...........T..........  230171131
4        238733266         .......CCA.A...AT.......CC....TC..........T...T......  238733213
                                                 \                              
                                                 |                              
                                                 T
4        267799762  -..A..T.....AC...AT....T.--...--....GCC..........TT.........  267799817
                           \                                                    
                           |                                                    
                           G
4        27488737                           ...C........CT........A..T..........  27488772
4        89914617                           .......CC...GCC..........T.....G....  89914582
4        200448215  -..A..T.....T.C..........-......CCA..T-.....TG...T...T......  200448158
                           \                                                    
                           |                                                    
                           G
4        207572068                                         ..........T...G.C....  207572088
4        272862832                          ..A....C.....T...G.......T..........  272862797
4        62487785   -..A........TCC.A......T.....A.CC-..GTT..........T....C.....  62487727
                          \                                                     
                          |                                                     
                          T
4        139121949  .-....G......CC........T.....A.CCC.CA.T........               139121903
                          \                                                     
                          |                                                     
                          T
4        172599264        ..A...T.C......T.......T...-..GTT.T.T......T.T........  172599316
4        181692096           ....CC....A...T.....-.G.C..GTT.A........T..........  181692145
4        195181269  C.....G......CC........T.....                                 195181298
                          \                                                     
                          |                                                     
                          T
4        207076495                 ...A....T.T...A....T.--...A.......T..........  207076537
4        89325764   ....---.A..G.C..C......T..T...T.C...G..A....G.A..T.........C  89325822
                                                 \                              
                                                 |                              
                                                AA
4        17550951                                 ......G.C..........T..........  17550922
4        172812720         ....G.CC........T..G..A..C-..AT...........T.T........  172812669
4        237594625  C.....G.......C........T.....                                 237594654
                          \                                                     
                          |                                                     
                          T
4        8358327             ....C....T..........A...C..ATT...T.T....-......T...  8358376
4        210803476  .AGTTTC.....TCC.A..T...T..A..A.C..G..--..........T..........  210803534
                                                    \                           
                                                    |                           
                                                    C
4        13941086          .....T..G.......T.T.A..T..C..CT.A.........T..........  13941032
                                                 \                              
                                                 |                              
                                                GC
4        47737433                                 ......GTT.....T...............  47737404
4        72531627                            ....A.C....CTC..........T..........  72531661
4        19345849   ...A..-....TG...A.-------------.....GTC..........T..........  19345804
4        25688867          ...........C...A.-....A.C.A..CT.A.........T..C.......  25688816
4        208977142           ......CT......T..-....AC...C.CA.........TG.........  208977093
4        231149116  A..A..G.....TCC..TA....T.....ACC..-----..........T........C.  231149061
                          \                                                     
                          |                                                     
                          T
4        12498913                                  .....CT...........TT...C.....  12498941
4        14963527   .TA.TTG.A.C..C........AGA....A.C..-----..........T..........  14963473
4        23978648   GG-...T......CC..A.....T.....A--.....TC.....T....T.T.TT.....  23978704
4        53944173   CTA.C.........C....A.G.T.....A....G..--.....TT...T..........  53944115
                                                    \                           
                                                    |                           
                                                    C
4        144872125                            ...........T.A.G.........T.T......  144872092
4        157655753                            ......C...CCT..........T..........  157655720
4        251541771                                ..G....TA..........T..........  251541742
4        261130770                          .............T.G.........T...GC.....  261130735
4        274367735      .........C...A....---.T.........GT...........T...G.C....  274367790
                                   \              \                             
                                   |              |                             
                                   G             TG
4        229904696  GTA..T........C.T......T.......C.-..ATT..T.......TT.........  229904638
4        94957734        ......G..C........T..-....A....GCT..T.......T.T........  94957787
4        158324017  -..A.....C..T...T..T...T.....A..C...A----........T...GC.....  158324072
                          \                                                     
                          |                                                     
                          T
4        247085764  CTA.C......GT.A...A....T.....A.AC-..GT...........T..........  247085822
4        77496206                       ...........C.....TT..........T..........  77496247
                                              \                                 
                                              |                                 
                                             TA
4        228904116             ............T.....A....A.G.A.AT.......T.....A....  228904067
                                                   \                            
                                                   |                            
                                                   C
4        268669213  ..A.CTG.....TC....A....A.C......G-.AG.A..........T..........  268669271
4        70175696   A...TG.A.---..C........T.......GC-..ATT..........T..........  70175641
4        79518101          .......C....T.T.T.....A....T..T...........T.T....T...  79518154
                                                   \                            
                                                   |                            
                                                   G
4        229638449  A..A.........CCC.......T...A...CC-..GTT..........T....C.....  229638508
                           \                                                    
                           |                                                    
                           G
4        241376073         .....TA.........T..-....ACC..GTT..........T..........  241376124
4        246221570                     .......T..G......CT...........TG.......-.  246221531
4        247839749                                         .......A..T..........  247839729
4        272573105  ..C.C.G..A...CC........T.....TGCG-..G.T..........T..........  272573163
4        13254146           ...........T...T...GC.---...CT.G.........T..C.......  13254194
4        19328697   A..A...C....T.C........T.....--.CC.C.GT.T........T.T........  19328639
                          \                                                     
                          |                                                     
                          T
4        62461023   .TA.CT.G..A..CC........T.....A..C-..GTT..........T..C.......  62460965
4        109308269  C..A.......G..C.......AT.....-.A.C.C..T........               109308315
                          \                                                     
                          |                                                     
                          T
4        150600593        ................AT..-..T.ACC..GCT..........T........A.  150600645
4        159864751         .....--.......G.T.....-..C...GTT...T......T..........  159864702
4        201495538                            ...A.......TC..........T.....CT...  201495571
4        38634612                  ..............-.A.C..GTT..........TT....C....  38634569
4        44166547          ......CC........T..-..G.A....GTT......G...T...T......  44166496
4        261972363  .-....T......CC..AAG...T........C.G..--..........T..C.......  261972421
                           \                         \                          
                           |                         |                          
                           G                         A
4        267219820  -.........T...C........T.....A.CC-..ATT..........T.T........  267219762
                          \                                                     
                          |                                                     
                          T
4        12155672   -..AA.T.......C........T.....A.CC.G..--..........T..........  12155729
                           \                                                    
                           |                                                    
                           G
4        250030753  -....T...--.T..CAA....AT..T..A..G...CT.A.........-...T......  250030698
4        14479078          ...............AT........C...CT...A.......T.T....T...  14479024
                                              \                                 
                                              |                                 
                                             CT
4        27481295          .......C........GT...-..ACC..GTT..........T..........  27481244
4        242109739         ......C............--.T.A.C..GTC..........T.....A....  242109789
4        87762721            ..............T..T..--AC...C.C..........C..C......C  87762769
4        120819841             ............T.....-.ACC..GTT..........T..........  120819888
4        148789741         .......C........T..T..-..C...GTT...T......TT.........  148789690
4        211956775                   ............T.C..G.GCC..........T..........  211956818
                                                    \                           
                                                    |                           
                                                    C
4        6000019                                    .....TC..........T.....A....  5999992
4        29692671   C.A..TG.....TCC........T.....T.CC-..GTT.A........T..........  29692613
4        35106822                                   .....T.G.........T..........  35106849
4        50285176                               ........CT.A.T.......T..........  50285207
4        70280287   C....TG......C.........T.....                                 70280316
                                \                                               
                                |                                               
                                C
4        176548508                                         ..........T...T.A....  176548528
4        189925675         .......G...........T..--AC...GTC..........T.T...G....  189925725
4        212981340         .......A...........-..T.AC...GTT.......A..T.........G  212981289
4        221471943           .........T....T.....A.C...............               221471906
4        230156836                                  .......G..T...T..T..........  230156809
4        269538133                                      ...A.........T....T.....  269538110
4        193410202        ................AT.....-.A.C..GTT.....T....T.....AA...  193410254
4        195954686  .TA.CT...A..TC..A.A....G.......CC-...TC..........T.T........  195954628
4        273007106  C.....G......CC........T.....                                 273007077
                          \                                                     
                          |                                                     
                          T
4        273911424  C.A.C.G.....TCC.....G.A.....CA..--.C.GT..........T..........  273911481
4        287808897       ........C....A....T......-.C...ACAG.A....T..TT.........  287808844
4        12916261   ...T.--......CC........T.....A.CC-..ATT..........T..........  12916202
                     \                                                          
                     |                                                          
                    AAG
4        88008095   -..A..T.....TCC...A....AT....A.C--....T..........T..........  88008152
                                                            \                   
                                                            |                   
                                                            T
4        42849280          .......C...A....T.....A.C.-...TT......GC..T..........  42849229
4        87887272                ........T.......T.A.....T...........T.....CT...  87887225
                                                    \                           
                                                    |                           
                                                    C
4        131285158         ...A..C.........T.......G.....TT...T......T...T......  131285212
                                                 \                              
                                                 |                              
                                                AA
4        237625421  ......---....CC..A.....T.....A..C...GCT..........T..........  237625364
                                                     \                          
                                                     |                          
                                                     C
4        264098683         .......C.A..T......G....A....GTC..TG......T........C.  264098736
                                                    \                           
                                                    |                           
                                                    C
4        6940308                        ...T.....G..A.A..TT..........T..........  6940268
                                                     \                          
                                                     |                          
                                                     C
4        13400495   G-.A..-.....TCC...A...A..C.....CC-..--.G.........T....C.....  13400441
4        17573552   -.....T.T.....C....G.........T...C..GC-..T....A..T..........  17573494
                           \                                                    
                           |                                                    
                           G
4        22425393                                ...C....T...........T..........  22425363
4        27092163          ......CA........T....-..G.C..GTT..T.......T..........  27092214
4        267077370         ......CC........T....-..AC...GT..A...T....T..........  267077421
4        183772176                 .....G..T......-.CC..GTT..........T..........  183772133
4        199014381         ......AA..A.....T..TG....C.T..TC.....--...C..........  199014431
4        19149663                               ....C....G..A........T...T......  19149632
4        26704216          .....TCA........T.....A..C-..GTT.......A..T.T........  26704267
4        29604090                                    ....G...T.......T......G...  29604116
4        35835040            ....CC........T....-..A.C..GTT.A........T..........  35834991
4        43085161                                    ...C............T...T..A...  43085187
4        53107485          ......CC...AT...T....-..AC...GTT..........T..........  53107434
4        59331366          ......CC........TT....A.CC-..GCT..T.......T..........  59331417
4        66228879          .......C.........T...-..A.C..GTT...T...AC.T..........  66228930
4        67794281          .......C...A....T.....A.CC-...TT..T.......TT.........  67794332
4        74734525          ...A.G.C...A....T..T.G.....GC.--..........T.TC.......  74734575
4        286732378  G...---......CC.AA.....T.....A.ACA...TC......T...T.T........  286732321
                                                      \                         
                                                      |                         
                                                      A
4        205304148  .G..A.---....CC...A....T.....-.GC...CTT..........T..........  205304203
4        244815699         ...A...A..T...........A...-...T.A......A..T..........  244815750
4        18032875          .......C........T.....-..CC..C.T..........T..........  18032824
4        24283510          ......CC........T.....-..CC...TT..........T..........  24283459
4        132410659         ................T.....-.G....GTT..........T........A.  132410608
4        168324646         .......C..............-.ACC..G.T..........T......G...  168324595
4        280857072       ....C....C.A......GG....-...C..G.T..........T..........  280857125
4        179977511         ...........AG.......---.A....C..A.T.......T..........  179977462
4        18210653          ......C...T.....T.....-...C..GTT..........TT.........  18210602
4        44361198          ...C...C..............-.A....GTA..........T...T....A.  44361249
4        110945782         .......C........G....--.AC...ACT..........T..........  110945732
4        130237476         ................T.....-.ACC..GTT..........T.....A....  130237527
4        164247115         .......C........T...C.-.G.C..GTT..........T..........  164247064
4        240619379         .....T.C..............-.A.C..GCC..........T........C.  240619430
4        269923593         ......CC...A....T.....-.GC...AT...........T..........  269923542
4        11956652          ......C....A....T.....A.A....CT...........T....G.T...  11956705
                                                     \                          
                                                     |                          
                                                     C
4        15938891                                          ..........T..........  15938871
4        17956278                      ....T.....A...-..GT...........T..........  17956239
4        69826194   .-.A.T..A....C.........T..T..-.GC...ACT..........T..........  69826251
4        82571557   -..A..T.AG...CCCA...........G-.GC...GTT..........T..........  82571499
                           \                                                    
                           |                                                    
                           C
4        224225295  -..C---......CC........T.....-...C..GCT.......A..TT.........  224225241
4        3035324    CTA..T........C.......TT.....A.CC-..GTT.A............T......  3035266
4        21368455         .......CC..............-.A.C...TT...T......T.T.......G  21368507
4        71509486          ......AC.T.........T..A.A.....TT.......A..T...T......  71509539
                                                     \                          
                                                     |                          
                                                     C
4        84402491         .......CA........T.....-..CC..GT...T...G...T..........  84402439
4        108859923                ....C....T....G-.C.....G.A.........T..........  108859967
4        162124313             .......A....T.....-.C.C..GTT..........T..........  162124360
4        265980423  -..A..TG.....CC.T.....AT.....-......GTT..........T..........  265980365
                             \                                                  
                             |                                                  
                             A
4        279862763        .......CC...A....T..T..-.G....GTT..........T..........  279862815
4        65626954          .....TCC..............-.AC...GTT..........T......T...  65627005
4        73820647          ......CC..............-.A.C..CCT..........T.T........  73820596
4        90423415          .....TC..A......T.....-..CC..GTT..........T..........  90423364
4        90873039                    ......T............C--..........TTT........  90873081
                                                   \                            
                                                   |                            
                                                  CC
4        100362602         .....GCC........T.....-...C..GTT.....T....C..........  100362551
4        181796800         ......CC...C....T.....-..CC..GTC..........T..........  181796749
4        198087148         ......C...............-.AC...ATT...T.T....TT.........  198087097
4        198462502           .............TT..G..A..--..G.T..........TT.C.......  198462550
4        240954775         .....TCC........A.....-...C..ATT..........T.T........  240954826
4        247185401         .......C.A.A....T.....-.GGG...TT..........T..........  247185452
4        274525700         ......CC........T.....-.GCC..CT...........T.....G....  274525751
4        21392962            ....CC...........T...C.......--....T....TT........A  21392912
                                                 \                              
                                                 |                              
                                                AA
4        23010681         .......C..A......T.C...A....GC...AA.-......TT.........  23010629
4        32518292                                         ...........TG.........  32518271
4        62640431         .......C.........AA....-.CCC..GCT.....T....T..........  62640483
4        70549691            ........AA...AT....-.......GTTG..T......TG.........  70549642
4        70842648         ...........A.T...T.....-.A.C..GTT.......A..T......T...  70842596
4        76920320         ......T...A....G.A.....-.CC...GTT...T......T..........  76920372
4        101943399                      ...G.....A.A....CT.A.........T..........  101943439
                                                     \                          
                                                     |                          
                                                     C
4        145280867                 ...A....T.....A...-..ATT..........T....T.....  145280910
4        163407969                                    ...T...........C..........  163407944
4        219592799  ....---.....T.C...C....T.....-.GC...GTT.C........T..........  219592744
4        233162671             ...C........T..T..-.G.C..ATT..........T..........  233162718
4        242114922         ......CC..AA....T.....A..C-..GTT...T......T..........  242114871
4        266115499        ..A..G......A....A-......GCA...G........A..T........A.  266115552
                                                      \                         
                                                      |                         
                                                      A
4        272065183                                         ..........T..........  272065163
4        272065441                                         ..........T..........  272065421
4        272065570                                         ..........T..........  272065550
4        277868012        ......GAC........T.....-.CCC..GTT..........T..........  277867960
4        7764891                    ..A....T.CT.........ATT..T.......T..........  7764935
                                                                        \       
                                                                        |       
                                                                        C
4        21731013                                    ...C............TT.........  21731039
4        23349859             ....C........T...A--..C...CT.G.A.......T..........  23349906
4        30552665          .....TCC...T..........-...CT.GTT........A.T..........  30552716
4        64895567          .......C.......AT.....-.GC...GTT..T.......T.T........  64895516
4        91998245          .......C........T.....-.GCC..ATT.A.A......T..........  91998194
4        95809683            ..............GA....A..C..C.T.AA........T......A...  95809632
                                                 \                              
                                                 |                              
                                                 A
4        105074364         ....T...........T.....-.A....ATT...T......TT..G..A...  105074313
4        106467746         ...............AT..........G..GTG.T.......T.T..C...T.  106467693
                                                 \                              
                                                 |                              
                                                 C
4        106894494          .....................-.CCC..GCT..........T..........  106894438
                                         \                                      
                                         |                                      
                                    CTCAGA
4        113543718        .................A......C.....AGACA.T...T..TT.........  113543773
                                                 \                              
                                                 |                              
                                                AG
4        146578890         .......CCA.A.......A..-.CC...ATT..........T..........  146578839
4        149867786  -...---..CA..CC..A.....T.....A.CC-..ATT..........T..........  149867840
4        157223147         ...C..CC........T.....-.C....GTT..T....A..T..........  157223198
4        182425650         ......CC.......T...TC.-.C.A...TT.......T..C..........  182425701
4        183787306         .....T.C...T....T.....-.G.C..ATT..........T...A......  183787357
4        198341338         ...............AT.....-.ACC..G.T.....G....T.....AT...  198341287
4        224573883  ....A.....T..A...A.....TGG...........G.....                   224573837
                         \          \                                           
                         |          |                                           
                         T        CCT
4        232743971         ...A..C...............-.ACC..ATT.........C.A.......A.  232744022
4        250639495         .....GC.........T.....-...G..ACT..T....A..T..C.......  250639546
4        38141251                    ......T......-......TT..........T..........  38141210
4        272057039       .......TCC........T..T.......G..--..........T..........  272056986
                                                    \                           
                                                    |                           
                                                    C
4        273197923            ....C........T........C-..GCT..........T.T........  273197971
4        175548136  AG.A..T......C.......---..T.AA..G...----.........T..........  175548083
                           \                                                    
                           |                                                    
                           G
4        236973918   ..A..T......C.G.............-.A.C..GTT..........T..........  236973861
4        58996591       ..T.......--.......T.....A.---...............T..C..A....  58996643
                                                            \                   
                                                            |                   
                                                           TT
4        149775537         ......CA........TT.T..A.C..G..--..........TT.........  149775589
                                                    \                           
                                                    |                           
                                                   CC
4        260828145         .......C.......ATA....T......GTCA.........T..........  260828092
                                                      \                         
                                                      |                         
                                                      T
4        269762162  -..A..T......CC..A..........A..CC...----.T...T...T.....A....  269762107
                           \                                                    
                           |                                                    
                           G
4        14424478                                          ..........T..........  14424458
4        59009242         ......T.C........T......-.CC..GTT..........T.T........  59009294
4        74880244   -..A..-......C.-.A....AT.......CCC.A.T-.......A..T..........  74880301
                              \                                                 
                              |                                                 
                             AG
4        88313112                             .....C....--...........T......T...  88313081
4        90444458                    ......T.....A.......---.........T..........  90444499
                                                   \                            
                                                   |                            
                                                  CC
4        101417832                                     .....A........T..........  101417856
4        125756529  -.AA..-......A.........T.....A...A.CATT.A.T......T..........  125756588
                                                   \                            
                                                   |                            
                                                  CC
4        207619763         .......C...AT...T.....A..C-..G.T..........T..A.......  207619814
4        236881066         ......C..T......T.....--.GG.C..T..........T..........  236881116
4        34619620          .....T.......T..TT.....TG..-----...T......T..........  34619573
4        49709482                  ........T..........T.CT...........T...T..T...  49709528
                                                   \                            
                                                   |                            
                                                  CC
4        151914582  ..A.CA..A...GC.....A...T..........-.C.AA..T......T...T......  151914523
                                                 \                              
                                                 |                              
                                                 A
4        174745149  -..--.........A........TA.T..A.CC.T..T..--.......T..........  174745095
4        202941923                   ......T.......C.-..GTT.....T....T..........  202941964
4        105784568         ................T.....-.CCC..GTT..T.......T........A.  105784517
4        212064665         ......CC..TA....T.....-...C..GTC..........T..........  212064716
4        212540807           .....C......TAT.....A.CC.G..--...T......T.....A....  212540855
4        248103687  -..A..T......CC...C....T.....-.GCC..GCC..........T..........  248103745
                           \                                                    
                           |                                                    
                           G
4        26325913                                          ..........T..........  26325893
4        35521449           ..A.....AA....AT...A.G.....A.-......T.A..T...T......  35521500
                                                   \                            
                                                   |                            
                                                   A
4        50524268          ......CC..A.....T......-.CC..GTT..........TT.........  50524319
4        84648456           ......C........T.....-.GCC..GTT.........AT..........  84648406
4        101733847                                         ..........T.....A..C.  101733827
4        122241911                                     ...A..........T.T........  122241887
4        145362278                                          ..........A.........  145362297
4        177913350              ..C.....G..T......-.CC..GTC..........T..........  177913304
4        179249460  CT.A..T......CC..A.....T.....A.CCC...TT..A.......T..........  179249521
                           \                           \                        
                           |                           |                        
                           G                           C
4        206980906                 ....A..A...G.......T..T..T.T......C..........  206980861
                                                   \                            
                                                   |                            
                                                   C
4        209631081  -..A....A....CC........T.G...T-.CC..GTT..........T..........  209631139
                          \                                                     
                          |                                                     
                          T
4        236515426                                         ..........T..........  236515446
4        270378549        .......CC...........T....G.C.CC.CA.........T..........  270378605
                                                 \                              
                                                 |                              
                                               AAC
4        277191246         ...A..CC........T.....T.CC-..GTT..........T..........  277191195
4        283483450                                         ..........T...G......  283483430
4        96877584   ...A........TAC........T.....A...-..ATT..........T..........  96877525
                          \                                                     
                          |                                                     
                          T
4        235998985  -..A..T.......C........T.....T..C-..ATT......T...T..........  235998927
                           \                                                    
                           |                                                    
                           G
4        260527839         .....T.C...C....T.........-..GT...........T..........  260527788
4        273786001         .......C........T.......CC-..GG...........T.T........  273786052
4        21241583           ......C........T.....A.CC-..ATT..........T..........  21241633
4        223039924         ......C.........T........C-..GTT.......A..T...T......  223039975
4        225343999  A..A...................T.....A..                              225344031
                          \                                                     
                          |                                                     
                          T
4        231705283         ................T..G..A..G.....C..-.......T......T..C  231705334
4        24614356            .........A....T.......A...C.TAA.........T.....C....  24614407
                                                     \                          
                                                     |                          
                                                     C
4        268695362                ....T....T.......C.-..GTT..........T..........  268695318
4        8122128                ...........T....C..-....CCT..........T..C......G  8122174
4        22372878   -.....T......CCCAA.....T.......C.-..GTT..........T..........  22372819
                           \            \                                       
                           |            |                                       
                           G            C
4        60605398          ....T..C...C....T.....T.C.-..ATC..........T..........  60605449
4        63853846          .....TCC........T.....T..C...CT...........T.........C  63853793
                                                     \                          
                                                     |                          
                                                     C
4        70611783   .TA.CA.......CC........T...G.-.GC...ATT..T.......-..........  70611726
4        83267701          ......C...C...G.T.....T.CC-...TC..........T..........  83267752
4        131476251         ......C...A.....T.....A.A..G..C-......CA..T.....G....  131476302
4        169301859         .......C........T..T..A.C..G..T..T--......T..........  169301809
4        170654361         ......CC........T.....T..C-..ATT..........T..A.......  170654310
4        201963736         ......CC........T..T..A..G-..ATT..........T..........  201963685
4        276639328                                         .....................  276639308
4        21084189          .....T.C.A......T......C---.C....A........T.T........  21084140
4        63639199         ....A...C........T.G.C....C-..GTT....C.....T..........  63639251
4        121651465        .......CC......T.A.....A.CC-..GTT..........T..........  121651413
4        248051992         ......C........AT.....-...C..ATT.A........T..........  248052043
4        248522893         ..............G.A.........C.CC.AG.....G...TG.........  248522840
                                                    \                           
                                                    |                           
                                                    C
4        254436129        ......T......A...T.....A..C-..GTT..T.......T...T......  254436181
4        277918921  C..T.--...C............G..T..A.C.C...-...........TT...T.....  277918980
                     \                     \                                    
                     |                     |                                    
                    TA                     T
4        8109944                                           ..........T..........  8109964
4        38692809          ......C.CA.....AT.....A....T..TT.....................  38692865
                                                   \                            
                                                   |                            
                                                CTTT
4        58305730                  ..............A..A.G..--.....T....T.....A..A.  58305772
4        59568431        .......T....A....AT.....GC..C.A.T.-.........T..........  59568378
4        165205035         ......C..A......T..T..A....T..TT..T.......T..........  165204980
                                                     \                          
                                                     |                          
                                                   CTT
4        225689320                ....A....T.......CC-..GTC..........T..........  225689276
4        233706812        .......CC.......CT.....A...-..GTT.A.....A..T..........  233706760
4        262166887                 ................-C...GTT..........TT.........  262166930
4        262239582         ......CC........T..T....CC-...TT.A........T......T...  262239531
4        273672055         .....TGC........T.......CC-..GT.CA........T..........  273672004
4        12249597                  ....A..AT..G..A...C..ATT..........-..........  12249554
4        21640903                  .......AT.....A..C-..GTT..........T..........  21640860
4        101471864  -..A.........CC..A....AT....C...CC.A.T-.....T.A..T...T......  101471922
                          \                                                     
                          |                                                     
                          T
4        209911520                     ....T.....A....-...TG.........T.G........  209911481
4        235448890                                     ......T.......T..........  235448865
                                                            \                   
                                                            |                   
                                                            T
4        245024375        .................T..T..A..C...CTC.............G.--....  245024430
                                                            \      \            
                                                            |      |            
                                                           CA     TT
4        251359385                 ........T..T..A........---........T..........  251359427
                                                   \                            
                                                   |                            
                                                   C
4        259372097       ..A......C..AA..........A.C.-..GTT..........TT.........  259372150
4        265446968        .............TG..T.......-.C..ATT..........T.....AG.A.  265446916
4        275912193  G..---...G..AA..C..A..A...TC...C....--...........T..........  275912137
                                     \              \                           
                                     |              |                           
                                     T              C
4        845936           .......CCCA..T...T.....--..C..CT...A.......T.T........  845987
4        21305793                  ........T....--..G...GTC..........T..........  21305836
                                                     \                          
                                                     |                          
                                                     C
4        22349657   C..---...CA............T......TC.C.C..-A.........T..CT......  22349712
4        48774163         ..........A....G.T......T...-----.C.....T..TT....A..A.  48774115
4        89765809      .........TC.........T..T..A..C.G.C--.....A.A..GG.........  89765863
4        139517514                    .....T.....A...-..GTT..........T.T........  139517554
4        175528128             ...G.A......T.....A.C.-..ATT..........T..........  175528175
4        177021974        ............A...AT.TT..A..C...C...--.......G........A.  177022025
4        183522028        .......CC...A.G...T....A.C....C...--.......GTT........  183522079
4        237140912  ...A.TT......C.........T...C.T.CA-..GTT...T......T..C.......  237140971
                           \                                                    
                           |                                                    
                           G
4        265770394         ..A..T.A....T......T..T.....C..A.-........T..A...G...  265770446
                                                      \                         
                                                      |                         
                                                      T
4        273002689           ....CC....A...AG......A..G.C--..........T.....A....  273002737
4        278200116         ...A..CC.......CT..-.........CT.A.T.......T..........  278200064
                                                     \                          
                                                     |                          
                                                     C
4        285791748       ........C....A..TAT.....A....T..TT.......C..T...T......  285791693
                                                    \                           
                                                    |                           
                                                    C
4        18177085   ....---......CC..............G..C-..GT...........T....T.....  18177027
                     \                                                          
                     |                                                          
                    TAA
4        42479476   .-.A.AT......C............T..G.C.--GG............T..........  42479420
4        88314661   A..AA.T.......--....T..T.....A...-....T..G.......T..........  88314604
                           \                                                    
                           |                                                    
                           G
4        248750641  -...---.....TCC........T.....A....A..--..........T..........  248750587
                                                     \                          
                                                     |                          
                                                     A
4        223859747       .........C........T..T..A....TA.T-........C.T..........  223859694
4        261892600  ...A..T.......C.......AT.C...A...-..ATT.T........T..........  261892541
                           \                                                    
                           |                                                    
                           G
4        231725342                ....C....T.........-..GTT..........T..........  231725298
4        16323222        ...........A.C....T.......CC-..GTT..........T.....C....  16323275
4        24303777   ...A..T.......C..AA....T.....T.C..-.GCT..........T.....C....  24303718
                           \                                                    
                           |                                                    
                           G
4        26683597           ......C.......AT.......CC-..GCT..........T..........  26683547
4        247366782         ......C...............A...--.GG.G.T.......T.........A  247366732
4        282347475        .......CC........T.....A....G..T......T....T...T......  282347531
                                                     \                          
                                                     |                          
                                                   AAC
4        21105969        .......T.C....T.T.T.......CC.-.GG...........C..........  21105916
4        261223304  -..AA.T...C..C.....T..AG.....A..C......-.........T....C.T...  261223363
                           \                            \                       
                           |                            |                       
                           G                            G
4        36328747   -...---.....TC.C.A...T.T.....A..C.T..--.....G....T..........  36328800
4        103486774  -...A.........C........T.......CCC.A..-.....T.A..TT.........  103486716
                          \                                                     
                          |                                                     
                          T
4        34682349          .....T.....T....TT....ATC...C....--.....C.TT.........  34682299
4        38492062          ....G.C.....A......T..A..C.G..T..--.......TT.........  38492112
4        103009525         .....TC....A.....A......G..A..GC.--....A..T..........  103009475
4        108115039         .......C..A.....T.....G....G..T..--.......TG..T...AA.  108114989
4        156982718       ......T.CA...A....T.....G..CA.A.T-..........T..........  156982771
4        242802476                ..T......T.....A.CC.-.G.T..........T..........  242802520
4        253629024  -..A........T....A.....T...A.A.C.G.C.---......C.GC..........  253629080
                          \                                                     
                          |                                                     
                          T
4        266826788  .A...A---...T.....AA...T...A.G.C..T..T.-.........T.T........  266826733
                    \                                                           
                    |                                                           
                    A
4        275806089         ................T.....-.AAC..GTT..........T......T...  275806038
4        15033355   .--..--......C.....A.....TT.......T.CT...........C....--..T.  15033299
                                          \    \                                
                                          |    |                                
                                          A   GT
4        28566305         .....G.CC..A.....G..T....C....C.T--...T....T..........  28566254
4        73437725         ..T.....A.A............A..C...G..A.T.C.....T.......A..  73437780
                                                           \                    
                                                           |                    
                                                          AA
4        91409859                                        ..A.........T..........  91409837
4        92878428   .A---..CC....C.........TT.....-.CC...CCAA......C.T..........  92878372
                                             \                                  
                                             |                                  
                                             T
4        130086763         ......CC........TT....A.CC-..GTT..........T..........  130086814
4        232365792                                     .....C........T..........  232365816
4        242172111                                        ...........T..........  242172132
4        242647093                                         .......A.............  242647113
4        258492095  -...---.....G.C...AT...T.....A.GC-..GTT.....T....T..........  258492041
4        269912576         ......CC.A..A.G.T...C....C...CT..-........T..........  269912525
4        11890015   .TA....A........                                              11890032
                        \                                                       
                        |                                                       
                       CA
4        74238960          ..A....A....A...T..T..A..C....GT.....T....T..........  74239013
                                                            \                   
                                                            |                   
                                                            T
4        110016771         ................A.....A.--C.CC.T.TG..G....T..........  110016721
4        209597702         .....T.C....A...T.....A..AC.A.TT.-........C..........  209597753
4        234566415       ........CC.A......T.....A..CC.A.T-...-......T..........  234566467
4        259712621  .....T..A....C.-..A....T.......CC-..ATT.A........T.T........  259712562
                     \    \                                                     
                     |    |                                                     
                     G    T
4        53577155   -..A........T.C........TT....A..C.....----.......T..........  53577210
                          \                                                     
                          |                                                     
                          T
4        122881205  -..A..T.T.....C........T.....A.CC-..G............T..........  122881147
                           \                                                    
                           |                                                    
                           G
4        15131737           ..........C....T.........-..GTT..........T..........  15131687
4        22614205   ...AT........C.........T.....A.C...A.T-..........T....C.....  22614264
                          \                                                     
                          |                                                     
                          T
4        176594315          ......C........T.........-..ATT..........T..........  176594365
4        219387412        ........C........T.T.......-..AT...........T..........  219387360
4        184284931         .....T.C..............A...-..GTT..........T..........  184284982
4        260857656  A-..---.......C.......AT.-...T.A.G..G.-..........T..........  260857709
4        274880891         ................T.......CC-..GTC..........T..........  274880840
4        76207868         .......CC........T.....A.GC.----...........T..........  76207819
4        220792557        ..A....CC........T.....T.C.....--...T......T.........C  220792506
4        273967195          ......C........T.....A..C-...T...........T....G.....  273967145
4        7862418                       ....T.....G....T..--..........T..........  7862380
4        23559581            .....C.A......T........C-..GG...........T..........  23559630
4        22842564          ......CC........T.....A...-..ATT..........T..........  22842513
4        23205452          ......C....C....T.......CCA.C.C...........T.........C  23205505
                                                          \                     
                                                          |                     
                                                          T
4        132375882         ................T.....A..C-..GTC.A........T..........  132375933
4        182420836  -..AA.........C........T.....A.CC-..GCT..........TT.........  182420894
                          \                                                     
                          |                                                     
                          T
4        198198007        .......C.........T.....A.A.A.A.T-..........T..........  198197955
4        220301078         .......C....A.........A..C-..GTT..........T..........  220301027
4        253070252  -..A..T...A...C........T.....A.---..C..--........T..........  253070306
                           \                                                    
                           |                                                    
                           G
4        17651601    .....C.CA...AC........T........C-..GTT..........T..........  17651544
4        19863464         ...........CC....T...C...C.C.A.T-..........T..........  19863412
4        69280951   -..A..T.......C........T.....A..--.C.G...........T...T.C....  69280894
                           \                                                    
                           |                                                    
                           G
4        118116657         ......A.G.A...........A.C....GG.-..T......T........A.  118116606
4        130991723             ............T.......GC-..GTT..........T..........  130991676
4        133952858        .......CC........T.....A.C.-..GCT..........T..........  133952910
4        157393296        .......CC..A.....T.....A.A.-..AT...........T..........  157393348
4        222648251  -...---......CC..............T.CC-..ATT..........T..........  222648305
4        254309133        ....A..CC........T........C-..GTC..........T..........  254309081
4        260521703         .......C........T.....A.---..GTC..........T..........  260521752
4        274075047         ......C....A..G.G.....T.CC...C..--...................  274075097
4        16468751          .......C........T.....A..C-..GTT..........T...A......  16468700
4        21830468          ......C........AT.......CC-..GCC..........T..........  21830519
4        22744327          .......C........T....GA...-..GTT..........T..A.......  22744276
4        28267327          ......CC...A....T........C-..GTT..........T..........  28267378
4        29914194          ......CC.......AT........C-..GTT..........T..........  29914245
4        35607117            ....CC........T........C-..GTT..........T..........  35607166
4        43796566          .....TCC........T.....A...-..GTT..........T..........  43796515
4        46972143            ....CC..............A.C.-..ATT..........T..........  46972192
4        61115241          ..........A.....T.....A.A.-..GTT..........T..........  61115292
4        61616218          .......G...C....T.....A..C-..GTT..........T..........  61616269
4        72993937          ......CC........T.....A..C-..GCT..........T..........  72993988
4        74250056          .....TC.........T.....A..C-..GTT..........T..........  74250107
4        90363838          .......C....T...T.....A..C-..GTT..........T..........  90363787
4        100927459         ......CC........T.G.....CC-...TT..........T..........  100927510
4        109333405         ..G....C........T.....A..C-..GTT..........T..........  109333456
4        121096366         .......C...A....T.....A..C-..GTT..........T..........  121096315
4        143200052         .....TG...............A.CC-..GTT..........T..........  143200001
4        148673023         ......C.....T...T.....A...-..GTT..........T.T........  148673074
4        152176372         ......C....A....T.....A..C-..GT...........TT.........  152176423
4        158588743         ......C.........T.....T...-..GTT........C.T...T......  158588794
4        171788076         .......C.......AT.......CC-...TT.........CT..........  171788127
4        175853398         .......C........T.....A..C-..GTT.A........T..........  175853449
4        177610350         ......CC........T.....A..C-..GTT..........T..........  177610401
4        181726329         .......C..A.....T.....T.CC-...TT..........T..........  181726380
4        228519942         ......CA........T.....A...-..GTT..T.......T..........  228519993
4        231560772         .......C.......CT.....A..C-..GTT..........T..........  231560721
4        236813486         .......C.......AT.....T..C-..GTT..........G..........  236813435
4        241778291        ..........A.A..........A.CC..A.T-......C...T..........  241778239
4        250416369         .......C..T.....T.......AC-..ACT..........T..........  250416318
4        251416795           ........A.....T..T..A...-..GTT..........T..........  251416844
4        261405457         .......C........T.....A.CC-..GTT..........T..........  261405508
4        273238162  -..A........TCC........T.....A..CC.A.T-..........T..........  273238104
                          \                                                     
                          |                                                     
                          T
4        12879670           .....CC........T.......CC-..GTT..........T..........  12879720
4        18414121           ......C......G.T.......CC-..GTT..........T..........  18414071
4        33144944   -..A..T.....T......TG..T.....A.CC-..GTT..........T..........  33145002
                           \                                                    
                           |                                                    
                           G
4        71498620   -...---...A..C.........T.....A.CA-..ATT..........T..........  71498566
4        99627497                  ..............A.C.-..ATT..........T..........  99627454
4        120515041       ......G...........T.....A.CC-..GTT.A........T..........  120515094
4        122884722          .....CA........T.....A..C-..GTT..........T..........  122884772
4        178516743                 ........T.......CC-..GT...........T..........  178516700
4        180087660                 ..............A.CC-...TT..........T..........  180087617
4        200587855  -..A.........C...A.....TG....A..C-...CT......G...T..........  200587913
                          \                                                     
                          |                                                     
                          T
4        205697274  -...---...C...C........T..T..A..C-..ATT.......T..T..........  205697220
4        228300758  .-..---......CC....T...T....GA..C-...TT..........T..........  228300704
4        231563744  A.....-.....TCC........T.....A.CC-..GTC..........T..........  231563687
4        242297754          ....T.C........T....C...C-...TT..........TT.........  242297804
4        253850048        .......CC........T..T.....--.C.GT.A........T..........  253850099
4        255259130  -..A..T...A..CC........T.....A.C.-..GTT..........T..........  255259072
                           \                                                    
                           |                                                    
                           G
4        266517834       ........CC........T...C.A.CC-..GT...........T..........  266517887
4        268008221          ......C........T.T...G...-..GTTC.........T..........  268008171
4        10119478          .....TCC.......-.........C-..GCT..........T..........  10119528
4        13435210   -.....T......CC..A.....T..T....C.CG-----.........T..........  13435264
                           \                                                    
                           |                                                    
                           G
4        17519467         .......CC......T.T.......CC-..GTT..........T..........  17519415
4        26252179            ....CC........T.....G..C-..GTT..........T..........  26252228
4        36649486              ...C.......ATT....G...-...TT..........T..........  36649439
4        36784006            .....C........T.....A.CC-..ACC..........T..........  36783957
4        38075175   .-.A..-......CC..A.T...T.......CC-..GTT..........T..........  38075119
4        38141676         .......CC..T.....T.....T.C.-..GTT..........T..........  38141728
4        71473565   ......T......CA........T.....A..C-..GTT..........T...T......  71473624
                           \                                                    
                           |                                                    
                           G
4        73407330         ...G........AA.........T..C-..GTT..T.......T..........  73407382
4        90739374            .....A..A.T.........A.G.-...TT..........T.T........  90739423
4        91440503         ......TA.........T.....A.CC-..ATT..........T..........  91440451
4        107242232        ........C..A.....T.......CC-..GTT..........T.T........  107242180
4        110190465        .......CC..A.T...T.....A.C.-...TT..........T..........  110190517
4        122709188        ....C...C........T.....A..CC.A.T-..........T..........  122709136
4        133020713                  .......T.....A...-..GTT..........T..........  133020671
4        158862054         ........-.......A.....A..C-..GTT..........T..A.......  158862104
4        178872052           ..........T...T.....A..C-..GTT..........TA.........  178872101
4        184375207  -..A..T.....TC....A..........A.C.-..GTT.......T..T..........  184375149
                           \                                                    
                           |                                                    
                           G
4        195071274        .......CC...A....T.........-..GTT.A........T.T........  195071222
4        199228975        ..T.....C........A..T....CG-..GTT..........T..........  199228923
4        205960567         ......AC......G.........C--.C.GT..........TT.........  205960617
4        219821675  ...A..........C..A..T..T.....AC.--...TC......G...T..........  219821617
                          \                                                     
                          |                                                     
                          T
4        232999470        ........C....A...T.....A.CC-..GTT..........T..........  232999418
4        243113288         .......C........T.....A.C.CTG...-.T.......T..........  243113339
4        243367371        .......CC.....C..T.....A..C-..GTT..........T..........  243367423
4        253742114  ....---.......C........GT......C--.C.G...........T..C.......  253742060
4        275132250         .....T........-.T..T..A...-..GCT..........T..........  275132300
4        8810715           ......CC..AA....T.......CC-...TC..........T..........  8810664
4        8859664                                          ...A..................  8859643
4        13249773                  ...A....T.....A...-..GTT..........T..........  13249730
4        15839416          .......C.........G....A.CC-..ATT.A........T..........  15839467
4        18079384          ......A.........T.....A.C.-..CCT.....TG...T..........  18079435
4        20155707          ...............AT.....A.CC-..GCT..........T....C.....  20155758
4        21954257                  ........T..T.....C-..G.T..........TT.........  21954214
4        22015533          ......CC........T..T..A...-..G.T..........TT.........  22015584
4        22296578                    ......T.....A...-..GTT..........T..........  22296619
4        24479895   -.....T.......G...-....T.....A.CC-..GTT..........T...TC.....  24479952
                           \                                                    
                           |                                                    
                           G
4        28916316                  ........T.....A..C-..CCT..........T..........  28916273
4        32583611   -..A..........C.......AT.....A..C-..GTT......CA..T.T.T......  32583669
                          \                                                     
                          |                                                     
                          T
4        36275219          ......C.........TTC...A..C-..GTT..........T..........  36275168
4        37713414          .......C........T..T..A.C.-..GT.......G...T..C.......  37713363
4        43257897   ...A....C.A..C..A......T.....A.C.-..GTT..........T..........  43257956
                          \                                                     
                          |                                                     
                          T
4        59477610    ...........GCC........T.....A.CC-..GTT..........T..........  59477668
                          \                                                     
                          |                                                     
                          T
4        60076516          .......C...A....A..A..A...-..GTT.....A....T..........  60076465
4        74222212          ....G....T......T.......CC-..GTT..T.......T..........  74222263
4        88198996          ......CC...A....T...C.A...-..GT..T........C..........  88199047
4        90384027          ......AC.......AT.....A...-..GTT..........T...T......  90383976
4        102909366         .......GCA............A..C-..GTT..........T...T......  102909315
4        106289050         ..G...C.........T.....A..C-..GTT...T........T........  106289101
4        107628417         ...A..C.........T.....A.CC-..GTT..........T..........  107628366
4        124046155         ....T..C...........T..A.C.-..GTT..........T...G......  124046206
4        144966989         .......C.A......T.....A.C.-..GTT......T...T..........  144967040
4        157641368         .......C...A...CT........C-..GTT..........T..........  157641317
4        161183679                 ....T...T.........-..GTT..........T..........  161183636
4        161905163         ......CC...A....T.....A..C-..GTT..........T..........  161905112
4        162439524         .....TC.........TA......CC-..GTT..........T..........  162439473
4        175279966         .......C.A.....ATT....T...-..GTT..........T..........  175280017
4        176633583                 ........T.....A..C-..GTC..........T..........  176633540
4        178396132                 ....A...T.......CC-..GT...........T..........  178396089
4        179301962                 ......T.T........C-..GTC..........T..........  179301919
4        180458224                 ........T.......CC-..GTC..........T..........  180458181
4        184304860         ......CC...T....G.....A..C-..GTC...............T.....  184304809
4        187690421         ...A...C........T.....A.C.-..GTT..........T...T......  187690370
4        188300529                                        ...........T..........  188300550
4        201298082         .....TCC........T.......CC-..ATT..........T..........  201298133
4        206717553           ....CC.......AT.....ACC..A.--...........T..........  206717601
4        207610624         ......CC.......CT.....A..C-..GTC..........T..........  207610675
4        213778732         .......C...A....T....GA..C-..GTT..........T..........  213778783
4        220002411              ..C........T.......CC-..GTT..........T..........  220002457
4        221349762                 ........T.......CC-..GTT..........T..........  221349719
4        222393023  -..A.............AA....TTG...T.C.-..ATT..A.......T..........  222392965
                          \                                                     
                          |                                                     
                          T
4        225381489         ......CC...A....T..T.....C-...TC..........TT.........  225381540
4        228663430         ......CC........T.....A.AC-..GTT..........T..........  228663379
4        230880668         ..G....C........T.....A.CC-...TT..........T...T......  230880719
4        231345910                   ......A.......C.-..GTT..........T..........  231345869
4        235565733       ........A....A....T...C.A.CC-..ATT..........T..........  235565786
4        243276756         ......CCC...T....TG...A.CC....GT..........T..........  243276809
                                                           \                    
                                                           |                    
                                                           C
4        243501665         .....T.C........T.....A.CC-..GTT..........T..........  243501614
4        249005733         ......CC..CT....T...C....C-..GG...........T..........  249005784
4        250856076         ......CC........T.......CC-..GT...........T...TG.....  250856025
4        251808974       ........CC...A..G.T.....A.CC-..GT...........T..........  251808921
4        252685324         .......C.......AT.....A..C-..GCC................C..C.  252685375
4        259918659                 ........T.....A.C.-..GTT..........T..........  259918616
4        261158805         .......C...A....T.C...A..C-..ATT..........T..........  261158856
4        261424740         .....TC........A......A.C.-..GTT...T......T..........  261424689
4        268963095         ......CC...A....T.....A..C-..GTT..........T..........  268963044
4        269913369         ......CC...T....T..T..A...-..GT...........T...T......  269913318
4        272209708         .......C.......AT.....A.CC-...TT..........T.T........  272209759
4        274060643         ...C..CC........T....C..C.-..ATT..........T..........  274060694
4        274766494         .....T.C........T.......C.-..GTT..........TT.A.......  274766545
4        276178555                 ...A....T........C-..GTT..........T..........  276178598
4        279893061         .......C........T.....A.CC-..GTT..........TT.........  279893010
4        280077685                                        ...........T..........  280077706
4        4025817    -..A..T..G....C........T..T....CC-..GTT.....T....T..A.......  4025875
                           \                                                    
                           |                                                    
                           G
4        6353063          .......CC....T.G.T.....A.C.-...TT..........T..C.......  6353115
4        8443670          ........C.A.T...AT........C-..GTT..........T..C.......  8443618
4        9624948           .....TC....T....T...C....C...CT..T.T......T..........  9625002
                                                           \                    
                                                           |                    
                                                          CT
4        12388518                       .........T.CC.A..-.A.........T..C.......  12388556
4        19781990   -...........T.C.A......T..T..A.CCC.A.C-..........T..........  19782048
                          \                                                     
                          |                                                     
                          T
4        25121117         ....C..CC........T.....A.C.-..GTT.......A..T..........  25121065
4        29539085         ......TCC........T.....A..C-..GTT..........T..C.......  29539033
4        36853779   ....---......CC........T.....A.CC-..ATT.........CT..........  36853721
                     \                                                          
                     |                                                          
                    TAA
4        82480050          ..........C.T...T.....A..C-..ATT..........T..........  82479998
                                            \                                   
                                            |                                   
                                            T
4        88364834           .....C....A....T.......GC-..ATT.....T....T..........  88364784
4        119181214        ........C...AT...T.....A.CC-..GCT..........T..........  119181162
4        121666730             ............T.....A...-..GTT.A....G...TT.........  121666683
4        125470945        .......C.....T...T..T..A.C.-...TT.A........T..A.......  125470997
4        136996007        ........C...A....T.....A..C-..ACT.....TG...T..........  136995955
4        146326020        .......CC......GAT.....A..C-..GTT..........T..........  146326072
4        147515560          ......C..AA..........A.CC-..ATT..........T..........  147515510
4        152539865   ..A..T.....GCC....T..AT........C-..GTT..........T..........  152539922
4        161319729        .......A.........TTG...A.A..TG.C-..........CT.........  161319781
4        182958729         ........G.......T..T..A.C.-...TT..........T...T......  182958781
                                \                                               
                                |                                               
                                G
4        185851068     ..G.....T..C..AT....T.....A.CC-...TT..........T..........  185851123
4        200895650          .....CC...T...A........CC-..ATT..........C..........  200895600
4        210888282          .........A.....T.....A.CC-..GTT.A........T..........  210888232
4        227042589          .....CC...A....T......GC.-..ATT..........T..........  227042639
4        228130949        ..A.....C...A....T.....A...-..GTT.A........C.A........  228131001
4        231615505        ...G....C........T.....A.A.CTC..-..........T..A.......  231615453
4        240399879  -.....T.......C........T.....A.CC-..ATT.......A..T...T......  240399821
                           \                                                    
                           |                                                    
                           G
4        240438622  -..A..T.....TCC...T....T.......CC-..GTT..........TT.........  240438564
                           \                                                    
                           |                                                    
                           G
4        240664400        .......C...TT....T........C-..GTT.......A..T..C.......  240664452
4        243225066          .....AC.A....T.A.....A...-..GT...........T..........  243225016
4        245602204        ......G.C.A......T.....A.CC-..GCT..........T..........  245602256
4        248989460  .-..---.......G.AA.....T.....T.AC-..GTC..........T..........  248989406
4        250716920        ......TG...A.....T.....T.CC-...TT..........T..........  250716972
4        252943877        .......CC...........T..AGC..TA.C-.......A.CT..........  252943825
4        257676712           ...T.C........T.....A..--.CA.T..........T...T......  257676760
4        258740748        ....A...C........T..TG.A..C-..GTT..........T..........  258740696
4        266334612        .......CC.A...T........A.C.-..GTT...........TT........  266334560
4        268974925          ......C.....G........A.CC-..GTT..T.......T..........  268974875
4        277573503          ...............T.....A.ACCA...C..........T....T....C  277573451
                                                          \                     
                                                          |                     
                                                          T
4        6409856           ......AC........T...G.A..G-..GTT..........T...A......  6409805
4        8525560                                          ..C........T..........  8525581
4        8818763           .....T.C...A..G.T.......CC-..G.C...T......C..........  8818814
4        11054301          .......G........T.....A.C.-..GTT.....T....TT..T......  11054352
4        11644516          ......C....AA..T......A.C.-..GCT..........TT.........  11644567
4        14719924            ....CC..........C.....CC-..GTT..........T.T........  14719973
4        14972448          ......CC........T....AT.CC-..G.T..........T..C.......  14972397
4        19070228          ......CC........T.....G.CC-..GTT..........T...A......  19070177
4        19984062                  ........T.....A.C--...GT..........T..C.......  19984020
4        20111838          ......CC.......AT.....A.CC-..GTT..........T..........  20111889
4        20698438          ...C...C..AT....T.....A.C.-..GTT..........T..........  20698387
4        22666945          .....TC..A......T...C.A.C.-..GTT..........T..........  22666996
4        26357394          ......CC........TA....A.CC-..ATT..........T..........  26357343
4        27124559          ......CC.......AT.T...A..C-..GTT..........T..........  27124508
4        28855203          ......CC.A......T.......CC-..GTT........G.T..........  28855254
4        29811585          ..G...CC...A....T.....A...-..GTT...T......T..........  29811534
4        33725834          ......CC........A...C.A.C.-..GTT..........T..C.......  33725885
4        35433593          ......CC...A.......T..A.G.-..GTT..........T.T........  35433644
4        35800698          .......C...T-.........T.CC-..GTT..........T..........  35800748
4        36164203          .............T..T..T..A..C-..ATT.......TA.T..........  36164254
4        46428223          .....TCC........T.....A.C.-..GTT..........T.T........  46428172
4        48681652                                            ........T.....C....  48681670
4        53308937          .....TC.........TA...GA.G......A-....T..A.T..........  53308886
4        54377066              ...C.......T..TG.CTT.G...--...........T..........  54377020
4        62389030          ......CC........T.....A.CC-..ATT..T.......T..........  62388979
4        62863389          ......C........AT.C...A.CC-..GTT..........T..........  62863338
4        66590234   A..A..T......C..T..A...T...G.T..CC.....A..TC.....T..........  66590298
                           \                            \ \                     
                           |                            | |                     
                           G                          CTC T
4        69965617            ....CC........T.....A..C-..GTT.......A..T..........  69965666
4        70798081          ......CC.T......T.....T.C.-..GTT.T........T..........  70798132
4        73075225          ......CC.......TT.....A.CC-..GTC..........T..........  73075276
4        73432954          ......CC........T.....A..C-..ATT..........T...AT.....  73433005
4        74083794          ......CC...A....T.....A..C-..GTT..........T..........  74083845
4        75960076          .......C...C....A.....A..C-..GTT..........T..........  75960023
                                \                                               
                                |                                               
                               GG
4        81248165            ....CC.......CT.....A..C-..ATT..........T..........  81248116
4        92276625          ......CC.T......T.....A..CCTG.T.-.........T..........  92276574
4        103198888         .....TCC.......AT.....A..C-..GTC..........T..........  103198939
4        104316919         .......C........T..T..A..C-..ATT.A........TT.........  104316868
4        107639755                                         ..........T..........  107639735
4        110598887         .......C........TT.T..A.C--.C.GT..........T..........  110598937
4        112307473                   ......T.....T...-...TT.......A..T.T........  112307432
4        114342642         .....T.C...A....TT.T......-..GTT..........TT.........  114342693
4        116094608         ...T...A........T.....G.C.-..GTT.......A..T..........  116094557
4        122946191           .....C.......ATT.T..A.G.-...TT..........T..........  122946142
4        128875200                                 .....--...........T..........  128875174
4        130214293         ......C.-.......T..T..A.CC-..GT...........T..........  130214343
4        130398655         .......C........TT....T..C-..GTT.C........T.T........  130398604
4        131032161         .......C........T.....A.CC-..GTT.C......G.T..........  131032110
4        140860573         ......CC........A....AA.C.-..GTT...T......T..........  140860522
4        141276050         ...A...C.AA...........A..C-..A.T...T......TT.........  141275999
4        146412692                                         ..........T..........  146412712
4        148960278                     ..........A.AC-...TT..........T..........  148960317
4        148971208         ......CC........T.....A..C-..GTT....C.....T..........  148971259
4        149907915         .......C..A.....T.......CC-..GTT...T......T..........  149907966
4        149932918         .......C....T...T...A.A.C.-..ATT.....T....T..........  149932969
4        150361479                   ......T.....A..C-..GTT..........T..........  150361520
4        157241831    ..........TG........CT..T..A..CC.A.T-..........T..........  157241774
                          \                                                     
                          |                                                     
                          T
4        159144791           ....CC..............A.CC-..GCT..........T..........  159144742
4        162134841         .....GCA........T.....A.CC-..GT...........T...T......  162134892
4        169504313         .......C...A...A.T.T..A.CA-..GT...........T..........  169504262
4        176808777                                        ...........T..........  176808798
4        177924318                   ......T.....A.CC-...TT..........T..........  177924277
4        178102806        ..T.....C..A.....T........C-..G.C.....A....T.T........  178102859
                                       \                                        
                                       |                                        
                                       A
4        178328706                                         ..........T..C.......  178328726
4        180062675         ......C.....T..AT.....A..C-..GTT..........TT.........  180062624
4        180706935         .......C...C...CTT..A....C-..GTT..........T..........  180706884
4        183788950         .......C...T....T.....A.CC-..GTT..........T....C.....  183789001
4        183917891         .......C...A....TT.T..A..C-..GTT..........T..........  183917840
4        184351363         .....TCC.......AT.....T.C.-..GTT..........T..........  184351414
4        189112798         ......CC........T..T.....C-..GTC.C........T.T........  189112849
4        198242070         ......CC..A.T...T........--.C.GT..T.......T..........  198242020
4        198612674           ....C....A....T........C-..GTT............T.T..G...  198612625
4        199125272  ....---......CC...A..G.A...A.A...-..GTT.....T....T..........  199125217
4        202907077         ......CC...A....T.....A..G-..GTT..........T...A......  202907026
4        205931275         ..G........A.T..T........C-..GTT...T......TT.........  205931326
4        207394713         .....T.C........T.......CC-..GCT..T.......T....T.....  207394662
4        220103494         ......CC.......TT.....A..C-..GTT.A........T..........  220103443
4        223365568         ......CC..A.....T....G..CC-..GTT..........T..........  223365619
4        225727022         ......CC...A...ATT....A...-..GTT..........T..........  225726971
4        226893085         .....TCC.......ATT.....C..-..GTT..........T..........  226893034
4        230662912              ....AA.....T.....A..G-..GTT..........T..........  230662958
4        231275519         ..A....C........T.....A..C-..GTC.A..C.....T..........  231275570
4        232960097                ...A.....T.....A..C-..GTT..........T..........  232960141
4        234770478         .....TC.........T...A.A..C-..ATT..........TT.........  234770529
4        236117735        ........CAAA.....T...A.A.C....--...........TT...T.A...  236117786
4        236879383                   ......T.....T.CC-...TC..........T..........  236879424
4        236978585         ......CC........T.....A.GC-..GCT..........TA.........  236978636
4        240350450                                        ...........T..........  240350471
4        242595057         ......CC...-....T.......C.-..GTT..T.......T..........  242595007
4        243317842         ......CC........T.....A.C.-..GTT.T........TT.........  243317791
4        243379743         ......CC....A...TT.......C-..ATC..........TT.........  243379794
4        243742090         ......CCC......AT.....T..C-..ACT..........T..........  243742039
4        244545024         ......CC.A.C....T...C...C.C.A.T-..........T...T......  244545075
4        244971029         ......CC...C....T.......CC-..GTT..........T..C.......  244970978
4        245665417         ......CC...C....T.....T.C.-..GTT.T........T..........  245665468
4        245714135         ..........A....AT.......CC-..ATT.....T....T.T........  245714186
4        248024498         ......AC..A.....TT......CC-..GTC..........T..........  248024447
4        249257648         .....TCC........T.....A.C.-..GTT..........T...T......  249257699
4        249459368         .....TCC........T.....A.C.-..GTT..........T...T......  249459317
4        249745606         ......CC...A....T.....A..C-..GTT..........T..........  249745657
4        252485319           ...G..........T.....A.CC-..GGT..........C...T......  252485270
4        253695268         .....T.....T....T.T.....CC-..GTC..........T....C.....  253695319
4        254500411  -...A.T......CC..A.....T.......CC-..GTC..........T..C.......  254500353
                           \                                                    
                           |                                                    
                           G
4        257452386         .....T..........T.....G.ACCTG.T.-.........T....C.....  257452437
4        259160124         .......C.T..T...TG....A.G.-..GTT..........T..........  259160073
4        259877650         .....TC.........T.....A.CA-..GTT...T......T..........  259877599
4        260264099                                         ..........T..........  260264119
4        260436123           ....CC...A...AT.......C.-..GTT..........T..........  260436074
4        260958013         ......CC......T.T...C...C.-..GTT..........T..........  260957962
4        261864955         .....ACC....A...T....AA...-..GTT..........T..........  261864904
4        262450993         .......C........T.....A.AA-..GTT.T.......AT..........  262450942
4        264079794         .....T.G........T..T..A.CC-..GTT..........T..........  264079743
4        264264006                                         ..........T..........  264264026
4        266633139         ...C..CC...A...A.........C-..GTT..........TT.........  266633088
4        268175193         ......C........AT.....A.CC-..ATT.....T....T..........  268175142
4        268423265         ......CC........T...C...CC-..GTT.A........T..........  268423316
4        268861057                 ........T.CT..A..--..G.T..........T..........  268861015
4        270155037           .....C........TTC.....CC-..ATT..........T..........  270154988
4        270306400         ......CC................-CC..GTC..........T...T....A.  270306349
4        272586707  -......A....TCC...C....T.....T.CC-..GTT..........T..........  272586649
                          \                                                     
                          |                                                     
                          T
4        272653890                   ......T.......CC-..GTT..........T..........  272653931
4        275153090                ........AT......GC.-..GCT..........T..........  275153134
4        275687710         .....T.C........T.....A.CC-..GTC..........T..C.......  275687761
4        281579580                     ....T........C-..ATT..........C..........  281579619
4        284333018              ..C........T.......C--..GGC..........T..........  284333063
4        286955030         .......C....A...T..T.....--.C.GC.T.....A..T..........  286955080
4        287193455                                         ..........T.....A....  287193475
4        69969542   ...A......A..C.........T.....A....TG.-........A..T..........  69969483
                          \                                                     
                          |                                                     
                          T
4        140702047   ..A..T.......C...A....T........--.C.............T..........  140702104
                                                           \                    
                                                           |                    
                                                           C
4        230002303           ......................CCA..C--..A.......T..........  230002351
4        197639659        .......AC........T.....A....G.C--..........T......G.A.  197639710
4        18545813          .......C...C....T....CA.CC.G..--..........T..........  18545863
4        50880150          ......C..T......T.....A.C...A.T-..........C..........  50880099
4        53577885            ..........T..AT.....A..C.G..--..........T........T.  53577837
4        101412352         ......C..A.A....T..T..A......C--..........T..........  101412302
4        102457978  -.....T......CCA.......T.......A.G..----.........C.....A....  102457923
                           \                                                    
                           |                                                    
                           G
4        267313406         ......CC.A......T.....A..C.G..--..........T....C.....  267313356
4        62135745            .............AT.....A.C....C........G...T..........  62135797
                                                            \                   
                                                            |                   
                                                           AT
4        247129122  -..A........T.C........T.....A.CC.G..--.A.......GT.T........  247129065
                          \                                                     
                          |                                                     
                          T
4        59217955          ...........A....T....CA....TG.T-..........T....T.....  59218006
4        201732740         .....TCC........T.....T..CC...T-..........T..........  201732689
4        6941403    -.....T..G..T.C.....G...........CC.G.C-..........T..C.......  6941461
                           \                                                    
                           |                                                    
                           G
4        9275190           .....TGA........T.....AG.--...TC..........T..........  9275140
4        13572463          ............G..A..T........TC...-AT.......T..........  13572515
                                                    \                           
                                                    |                           
                                                    C
4        25184993         .......CC...A....T.....A..C.G.--...........T....C.....  25184942
4        36407059          ...A............T..AA.T..C.G..--..........T.T........  36407109
4        70595812   -..A...........G......AT......CA.C..GTT..........T..........  70595875
                          \                            \                        
                          |                            |                        
                          T                         ACCC
4        71301485          ................T..T..A..C-..GTT..........T...T......  71301536
4        122600983         .......C........T........C-..GTT..........TT..T......  122601034
4        150995823        ...........TT....T.....A...CTG.--..........T.T........  150995874
4        191236766         ......G.........T.....T..A....--.....T.A..T..........  191236713
                                                   \                            
                                                   |                            
                                                 ACC
4        266734310                                         .....................  266734290
4        283274806                 ........T...C......G.C--..........T..C.......  283274848
4        9508445                   ........T.......CC-..GT...........T..........  9508402
4        43836723            ....CC........T.....A..AA..CT...........T..........  43836671
                                                            \                   
                                                            |                   
                                                           TT
4        60760265        ...A....CC........T.....A.C.-..GTT..........T..........  60760318
4        120926010         ...............A......A.CCCA...---.....A..T..........  120926059
4        147840414                 ........T.....A...-..GTT..........T..........  147840457
4        187991148        ........C...A....T.....A.CC.G..--.....A..C.T........A.  187991097
4        205605940         ......CC..A.....A..T....A..G..--..........C.....A....  205605991
                                                    \                           
                                                    |                           
                                                    C
4        243405505                       ..T....GA....G..--..........T..........  243405469
4        279817246         ..G....C........T......GG..-----..........TT....C....  279817293
4        27668271            ....CC...A..........A..C-..GCT..........T..........  27668222
4        28636117          ...A..CC...A....T.....T..C.TA..-..........T..........  28636066
4        92347032          ......C.G.TA....TTT...A.......T-..........T..........  92347083
4        148490478                .........T.....A.CC.G..--..........T.....AA...  148490435
4        180499355  -...---.A...TCC........T.....A.CC-..GTT..........T..........  180499409
4        195274303         .......C...AA...T.....A.C..G..--.T.....A..T.....A....  195274353
4        200891938         ......CCG.......T........CC.A.T-..........T..C.......  200891989
4        223264892                          ........C.T..T-..........T..........  223264926
4        235607772  .....---....AC....A....T.....A...-..GT...........T..C......C  235607717
4        246304577         .......C...A..G.T...A...CC..G.T-..........T..........  246304628
4        249108080                                         ..........T..........  249108100
4        253687825         .....TCC..............A....G..--......G.C.T..........  253687877
                                              \     \                           
                                              |     |                           
                                              G     A
4        264145932        .......CC........T.....A.CCGT..---.........T..........  264145982
4        2471647                                           ..........T..........  2471667
4        3113226           ...C..C....A....T.......CC-..GTT.................A...  3113175
4        12530400                        ..T..........T.A..-.........TT.C.......  12530437
4        13513602             ....C........T..T..A.C.CG.C--..........T.....A....  13513555
4        14166589                  ........T.......CC-..ATT..........T..........  14166546
4        14577595                                          ..........T..........  14577575
4        21209117                  ........TG....A....GG.--..........T..C.......  21209075
4        22572584          ......CA...A..G.T........CC.A.T-.A........T..........  22572533
4        23282090          ......CC....A...T.....A.CCCTG..-..........T...T......  23282039
4        24924331          ..........A.A...T...C.-.G....--.G.A.......T..........  24924282
4        27467511                  ........TG.T....C...A.TCA.........T..........  27467466
                                                                  \             
                                                                  |             
                                                                  A
4        30563240                                          ..........T..........  30563260
4        30644738         ......TA...A.....T.....A.C..TG.-...........T..C...T...  30644790
4        76482321                                          ..........T..........  76482301
4        77276168          ......CC........T.....A..C-..GTT..........TT.........  77276117
4        87243080                  ........T.....A.CC.A.C--.......A..T..........  87243122
4        88717689                                          ..........T..........  88717669
4        91144427          .......C...A....T.....A.CC-..GTT..........T..........  91144376
4        103572196         .....TCC.......AT.....A...-..GCT..........T..........  103572247
4        108209228  ...A.........CC...C...TT.G....C.C.G..--....A.....T..........  108209170
                          \                                                     
                          |                                                     
                          T
4        139769223          ....TC........AT.....A.A..-.G.T..........T.A........  139769173
4        148787731         ...A.......T....T.......CC-..GTT.T........C..........  148787782
4        168179156                 ........T.....A.C.-..GTT..........T..........  168179199
4        168524844                                         ..........T..........  168524864
4        180370227                                          .........T..........  180370246
4        186317148        ........C..A.A..TT....CA..C.G..--..........T..........  186317199
4        221407124                 ........T.....A..C-..ATT..........T..........  221407081
4        223950288         ......C..A......T.....A.CC.G..T---........T..........  223950239
4        224296471                                         ..........T..........  224296451
4        226925031  .-..---......C....A....T..T..A.C.C-----..........T..........  226925081
4        228247503  ....---......C..........-....----...--.G....G.A..T..........  228247454
4        237353087                                         ..........T..........  237353107
4        243136235                                         ..........T..........  243136215
4        252652481                                         ..........T..........  252652461
4        259986005                                         ..........T..........  259986025
4        268343886        ......T.C.T..T...T..T..A.CC....--..........T..........  268343937
4        276165020         .....TCC........T.....A...-..ATT......T...T..........  276165071
4        276692185         ......C...A.....T.....A.CC-..ATT..........T..........  276692134
4        285752646         .....TC.........T...C.A...-..ATT.......A..T..........  285752595
4        9174636           ......CC...A....T.......CCC.G.C-.................A..G  9174687
4        10950509                  ......C.T..A..A...-..GTT..T.......T..........  10950466
4        20699754                                          ..........T..........  20699734
4        21782927         .......CC..TA....T.....TTC..G..--..........T...T...A..  21782876
4        23428861          ....T.CC....T...TT....A....TG.T-..........C..........  23428810
4        35164972   .A----.......CC...ATG..TT....A...-..GTT..........T..........  35164918
4        35273059          ....T..C..T.....TT......C.CGG.C-..........T..........  35273008
4        35363559           ......C....T...T.....A..C-..GTT..........T..........  35363509
4        70827791         ......TCC.........T....A..C-..GTT.......A..T..........  70827843
4        71239220         .......GC...A....T.....A...-..GTT...T......TT.........  71239168
4        76715151          ......C..T..G...T.....A...G.G.T-.....T....T..........  76715100
4        82299758          .........A......T..T..G.CC.A..--..........TTA.T......  82299708
4        89877985                 .........T.....T....G...T.......A..TT.......C.  89878034
                                                        \  \                    
                                                        |  |                    
                                                        C CTA
4        91113690          .......C........T.....A.CC..A.C-...T.T...CT..........  91113741
4        91428938                   .......T.....A.CC-..GT...........T..........  91428896
4        114293385         .......C........T..T..A..CCGA.T-..........TT.........  114293334
4        116834754         .....TCC........T.....A.A.CGA.T-..........T..........  116834805
4        116847404        .......C....AT..AT.....A..C-..GTT..........T..........  116847352
4        128812020         ...T...C........T.C...A..C..A.T-.A........T..........  128812071
4        144990556        ......TCC........T....CA.C.AT..--..........T..........  144990607
4        160673753  ...A..C.....TCC........T.....A.C.-..ATT..........TT.........  160673694
                         \                                                      
                         |                                                      
                         T
4        175607868        ......TC....A....T.....A.C.CA..--.....TC...T........A.  175607817
4        176522216           .....C.A...........-..AC...C--..........TA....C....  176522263
4        199885492        .......C..A.....AT..T..A..C-...TT..........TT.........  199885440
4        200922950         .......CCAA.....T........CCAG.T-..........T..........  200923001
4        208824049           ...T..........T.....A..A.A.C--.A........T.T...G..A.  208824097
4        228925843        ...G....C........T..T..T.CC-..GTT............T........  228925791
4        230946305         .....ACC.......AT.....A.C.C.A.T-..........T..........  230946254
4        233467183         ......CC..T....A......A.CCC.A.T-..........T..........  233467234
4        233718385                   ............A....-.ATT.......A..T........A.  233718426
4        237448092         .....T.C........T...A...CC.TG.C-..A.......T..........  237448041
4        246114566          ......C........T..A..A.CC-..AT...T.......T..........  246114516
4        251240142  -..A..........C....T...TT....A.CC-..GTT..........T..C.......  251240200
                          \                                                     
                          |                                                     
                          T
4        264284029         .......C...A....T....GA...CAG.T-.......A..T..........  264283978
4        267554990           ....C....AA...T..G......-----.A.........T...G......  267554945
4        269637603         .......CC.......T.G....CCAC.CA.-..........T..........  269637654
4        282290307  -..A....A.A...C........T..G..AGCC...----.........T..A.......  282290252
                          \                                                     
                          |                                                     
                          T
4        188219813         ......C.........T..T.........-..-...................C  188219865
                                                 \                              
                                                 |                              
                                                AA
4        231808727  -.....T......CC.AAC...A......A.C..G..--..........T..........  231808784
                           \                                                    
                           |                                                    
                           C
4        102731716         .......C........T........AA...---.........T.T........  102731667
4        264742395         ......C.........T.....G..C.G..--.........AT..........  264742445
4        6930946    -..A..T......CC.............CT....------.........T..........  6930893
                           \                                                    
                           |                                                    
                           G
4        29646381          .......C........T.....A..C....--......T...T..........  29646432
                                                     \                          
                                                     |                          
                                                     C
4        31836080         ..A....C.........T.....T-.G...----.........T..........  31836032
4        32722794          ......CC............G...C.GT..---.........T..........  32722843
4        189426267  -..A......A....G.......T.....A.....G.T-..T.C.....TG.........  189426208
                          \     \                                               
                          |     |                                               
                          T     T
4        273267086         ......CC........T.....T.CG..A.-...........T..........  273267137
4        11563238          .......C........T.....A.......---.........T.T....T...  11563185
                                                   \                            
                                                   |                            
                                                ATAG
4        107690901  ....---.....TC.........G.....A...-..GTT..........T..........  107690846
                    \                                                           
                    |                                                           
                    CTA
4        145951278         .......C..A.....T.....ACCC.G..--..........C..........  145951328
4        175366329  .-....T.........CA.....T......C.G...----.........T.T.T..T...  175366271
                           \                     \                              
                           |                     |                              
                          GT                    AG
4        250076252         .......C........T..T..A..C.G..--..........T..........  250076302
4        251924457         ......CC........T.......CCC...---.........T..........  251924408
4        261543030   ..A..T......C.........ATG...T.---...............T..........  261542974
                                                            \                   
                                                            |                   
                                                            T
4        33496975          ................T.CT..A....G..--...T......C........A.  33497025
4        73128282          .....TCC........T.......C.CAG.-...........T..........  73128333
4        103477924         .......C..AC....T.C.....C..T..--..........T..........  103477974
4        117326893         .......C........TG....A...CT..--.......T..T..........  117326843
4        179962590         ......CC..A.....T.....A.C.C.A.-...........T..........  179962539
4        8309504           ....G.CC..A.....T.......C..GC.--..........T..........  8309554
4        16112030          ...A..A........AT......C.C...--...........T..........  16111979
                                                 \                              
                                                 |                              
                                                 G
4        70498130   ...A........GCC.........T....A..G-..ATT..........TT.........  70498189
                          \                                                     
                          |                                                     
                          T
4        227880543          ....A..........T.....A.CC.TG.C-..........T..........  227880593
4        275529320  -..A..T.....GCC...C.G..T........GC.A.C-..........T..........  275529262
                            \                                                   
                            |                                                   
                            C
4        15769830            .....C.A......T.....A.C...A----.........T.....C....  15769784
4        18655553            ..G...........TG.....CC...A.G...........T........AC  18655606
                                                           \                    
                                                           |                    
                                                         TGC
4        18795507          .....ACC........T.....A...-..GT...........T..........  18795558
4        18892975          .......C.A......T.....A.CG.G..--..........T..C.......  18892925
4        23530848          .......C........T.....A.CC-..GTC..........T..........  23530797
4        36761103          ..........AA....T.....A.CC...----.........T...T....A.  36761055
4        37338339          .......C........T..A..A..C.G..--..A.......T..........  37338289
4        105728947        .......C............A..A..C...--..AG.......C...T.....C  105728998
4        138267553         ......CC.......AT.....A.C..--..T.T........T..........  138267503
4        146555295         .......C........TT....A...-..GTT..........T.T........  146555346
4        272532501         .......C........T..T..A.C..TG.--..........T..C.......  272532451
4        9268601                                           ..........T..........  9268581
4        14558057                  ........T........C-..ATT.................T...  14558014
4        87552684   -..A..T.......C........A.....A.CCCT..--.......C..TT.........  87552627
                           \                                                    
                           |                                                    
                           G
4        162997026         ......C..A......T..T.A..AC.G..--..........T..........  162996976
4        169323122         ......CC........G.....A.CCC...-...A.......T..A.......  169323071
4        171207235          .....A.........A.......CC-..GTT.T........T..........  171207185
4        174341510       .......TC.........T..T..A..C-..GCT..........T..........  174341563
4        194303208  C..A..T......CC..A.....T.....                                 194303236
4        228994222         ......C.........TT....G.C..G..--......C...T..........  228994272
4        258075314         .......C....GC........A.CC.A..--..........T.T.T......  258075264
4        13202902           .....CC........T.....A.C.CGG.T-..........T..........  13202852
4        18682682   -..AA.-...C...C........T.....A.C.-..GTC..........TT.........  18682626
4        20312358              .......A....A..T...C.C...CTC..........T..........  20312308
                                                             \                  
                                                             |                  
                                                            AA
4        20915653          ................TG...C..C.GT..---.T.......T.T........  20915702
4        25169245          .....TCC...A....T.......C..T..---.........T...T.A....  25169196
4        38510338         ......A........G.TT.T..A...-..GTT.A...................  38510390
4        87264740                    ......T.....A....------.........T.....G....  87264776
4        114786038         .......C.....C..T..T..A..C.-.GCC..........T..........  114786089
4        129605317        ...G...CC........T.....A.CC-...TT..........T..........  129605265
4        149907539                 ......TA...T..A..G..C.G.-.T.......T..........  149907496
4        177081869                                         ..........T..........  177081849
4        182668099        .......CC..AAT.........A..C-..G.T..........T..........  182668047
4        210208121         ......CA...A....T.....A.CC.T..--.......A..T..........  210208071
4        242659464         .....TCC........T.....A.C.GT..---.........T..........  242659415
4        254215353         .......C..A...CA..T...T.CC.G..--..........T..........  254215403
4        259786085          .....CC..T.....T..T..A....GG.T-..........C..........  259786035
4        259902064                                         ..T.......T..........  259902084
4        835647             .....CC........T.......ACCA..--...T......T.....GT...  835696
4        3003946                                           .........C...........  3003926
4        9024118           ......CC..A.....T.....T.CC.G..--..........T..........  9024168
4        9623760           .....TCC........T.......CC-..GT...........T..........  9623811
4        13240851                                          ..........T..........  13240871
4        13819023                    ......T.....ATC....----...............A....  13819061
4        16073361                                           .........T..........  16073342
4        17469702                .....T....GT.........TG.G..-........T...T......  17469656
                                               \                                
                                               |                                
                                               A
4        18601291          ...C...C........T.....A.C.-..GTC..........TT.........  18601240
4        24617490               ....T.....AT......TG..-----..........T.T..C.....  24617532
4        26041604                                          ..........T........A.  26041584
4        28170675            ..G..C.A.....AT.....AC.....C..--.......ATT.........  28170627
4        35255957          ......CC........T.....A.CC.GC.--.....T....T..........  35256007
4        36494618          ..........A....AT.....A..C-..GCT..........T..C.......  36494669
4        38141863          ......CCA.T.....T.....T..C.A..--.A........T..........  38141913
4        38689642                    ....T.A.........C--.G...T.......T..........  38689602
4        53278669                                          ..........T.T........  53278649
4        70424460                                          ..........T..........  70424440
4        89186032                                          ..........T......T...  89186052
4        91498054          .....TCC........T.....A.C.GT..---.........T..........  91498103
4        95196100          .......C.C......T.......C.GT..---......A..T..........  95196149
4        111235622  ...TA.......A..........TT....-.CCC...C-..........T.T........  111235680
                          \                                                     
                          |                                                     
                          T
4        136459574       .......TC.G.............A.A...----.......A..T.T......A.  136459624
4        137724373         .......C...AT..AT.......C.CT..--..........T..C.......  137724323
4        145290708   .............G.....T..T..T..A.C--..A........CA..T..........  145290767
                          \                                 \                   
                          |                                 |                   
                          T                                CT
4        148250259         ......CC....A...T....AA.CC.G..--..........T..........  148250309
4        179299843                                          .........T..........  179299824
4        183618713         ...A...A.A........T.--.....------.........T..........  183618757
4        184682344         ...........C....TA.T.GA.C.AG..--..........T..........  184682394
4        200748246                 ..T.....T........CC.G.T-........C.T..........  200748203
4        203072164         ......CC........TT....A.CC.G..--..........T..........  203072114
4        210552220                                         ..........T.....A....  210552240
4        224998449         ......C.........T.....A.GC-..GTT......G...T..........  224998500
4        225911253         ...A..CC.......A...T..A..C....--..........T...T...A..  225911202
                                                     \                          
                                                     |                          
                                                     C
4        227370028         ......C........AT.....A..C-..ATT.C........T..........  227370079
4        228035584                                         ..........T..........  228035564
4        229356353                                         ..........T..........  229356333
4        237387743           ...A......T...T.....A.CC.TG.G.-.........T..........  237387792
4        247117319        ..A.....C.......AT...G.A.---..G.T..........T..........  247117269
4        250396913         .....TCC........T.....A.CC-..GT...........T..........  250396964
4        251525246         ......CC........T..T..A.CC.A..--.....A.A..-..........  251525197
4        255428554          ..A..........C.T..A.....C..A.C-..T.......T...T......  255428604
4        260035310         .....TCC........TTT...A.C.CT..--.......A.............  260035360
4        267569223                                          .........T..........  267569204
4        281006130                                          .........T..........  281006149
4        225182752  A...---..G..T.C...A....T........--.C..T..........T..........  225182697
                                                            \                   
                                                            |                   
                                                            C
4        253925930                 ........T..G....C...C.---.........T..........  253925889
4        71176425   ...A..T......C..----...T.....A.C..G..--..........T..........  71176480
                           \                        \                           
                           |                        |                           
                           G                        C
4        100768912                .........T......--...C..T..........T......T...  100768956
                                                            \                   
                                                            |                   
                                                            A
4        163204094             ...C........A.....A..C.A.CT..--.......T..........  163204048
4        186772550         ...A......A.....T..T.....C...----.........T..........  186772502
4        126189033         ...........A...TT.....G......--.G.........T.T........  126188981
                                                   \                            
                                                   |                            
                                                  CC
4        236207478  -..A..........C...A....T.....A..C-..GTC..........T..........  236207420
                          \                                                     
                          |                                                     
                          T
4        244838828         ......CC........T.....A.CC....--......G...T..........  244838879
                                                     \                          
                                                     |                          
                                                     C
4        282976129          .....CC...A....T......CCC.T..--..........C..........  282976080
4        76313129                    ........C...A..C....----........T.....A....  76313091
4        148739369  ...A..........C........T..T..A.AA...----......A..T..........  148739313
                           \                                                    
                           |                                                    
                           A
4        169397457         ...A..C....AA...T.....A.C..T.----.........T..........  169397505
4        83996890            ....C....A...AT.....A....G..--..........T....T.....  83996841
                                                    \                           
                                                    |                           
                                                    C
4        151092391                   ......T..T..A....G....--........TT.........  151092351
4        180397878  -..A.........CC.T.A....T..T..A....G..--..........T..........  180397820
                          \                         \                           
                          |                         |                           
                          T                         C
4        189535414                                          .........C..........  189535433
4        11336724                    ......T.......CC-...T..--.......T..........  11336685
4        19072418   -..A..T......CC....TG..T.....A.C..G..T..--.......T..........  19072360
                           \                        \                           
                           |                        |                           
                           G                        C
4        22223569          ..A...CC.......AT.......C.C-----..........T..........  22223522
4        75683963          ................TA..AA..C.G..---..........T...T....A.  75684012
4        159351127  ...A.........AC........T.....G.C-----.C...T...A..T..........  159351182
                           \                                                    
                           |                                                    
                           A
4        163336900         .....T.C........TT.A..A...G..----.........T..........  163336948
4        224782432                 ...A....T.....GT.A....TC..........T..........  224782386
                                                             \                  
                                                             |                  
                                                            AG
4        229967693        .......CC........T....CA.C--..A..--........T..........  229967644
4        257451696                   .........T..A.CC...--...........TT.........  257451656
4        267326646         ......CC........T.....A.CC...----..T......T.-........  267326693
4        267822789         ......CC.......CT.....A.C..A..--..........T.T........  267822738
                                                     \                          
                                                     |                          
                                                     G
4        3722431             ....CC...T....T.......C.C.A.C-..........T....C.....  3722382
4        14591270                           .....G....G..--..........T..........  14591237
4        16617874          .......C..AA....T..T..A....-.A.T..T.......T..........  16617925
4        18496692   .-...---......C........T.....A.CC...--------.....T..........  18496739
4        22050037                              ....C....-.T..........T..........  22050068
4        75254515         ........A........T...-------..G...--....A..T..........  75254559
4        82405525          ......CC........T..T..A..C.GC-.T..........T.T........  82405576
4        105447385          ......C...A...ATA....A.......--......G...T..........  105447435
                                                     \                          
                                                     |                          
                                                     C
4        124209537          .........A.....T..T..A.CC.T..---........AT..........  124209489
4        130749592         .......C.T......T.......C--...G.--.T......T....C.....  130749640
4        169250897        ..A.....C.A......T.....A.C.C--..C....C.....T..........  169250948
4        169838266         .......C.......CT..T..A.C........--..T.A..T..........  169838214
                                                        \                       
                                                        |                       
                                                       GT
4        175757130       .................ATT..-...------.T..........T........A.  175757083
4        179769006            ...A.....T...T.....GTCC.A..--..........T..........  179769053
4        205790422              ....A......T..T..A.CC.A..--.......A..T..........  205790377
4        215732365        ........C........T.....A.CCCA.....--..T....T..........  215732313
                                                       \                        
                                                       |                        
                                                       A
4        242946282         ......CC....T...T.....A..AA.C...C.........T..........  242946336
                                                        \ \                     
                                                        | |                     
                                                        C T
4        274111439                                           ........T..........  274111457
4        274659769         ......C..T......T...A.-..CA..G..--........T....C.....  274659818
4        19243019          ..G....................CA....--.G.........T..C.......  19243071
                                                  \                             
                                                  |                             
                                                 CA
4        63628817          .....TC.........T.....A......A..--........T..........  63628765
                                                   \                            
                                                   |                            
                                                  AC
4        184240883  -..A..........C...A....T.....A....G....--.T......T..........  184240825
                          \                          \                          
                          |                          |                          
                          T                          C
4        267441237        .......C........AT.......C--...--..........C...A......  267441188
4        35911789           .....CC.T......T.......C..G..--..........T..........  35911739
                                                    \                           
                                                    |                           
                                                    C
4        132484233            ....C...........T..A..CC.A.T-..........T..........  132484281
4        208891058        ........C...T....T......C.....--....T......T....C.....  208891005
                                                 \                              
                                                 |                              
                                                AT
4        231632124                     ..............G...---.........T..........  231632085
                                                   \                            
                                                   |                            
                                                  CC
4        253884931       ........CC....A..CT........C....--..........T..C.......  253884984
                                                     \                          
                                                     |                          
                                                     C
4        272878534  -..A..T......AA.AACT..A.-....A.C..T.CTC..........T.-........  272878591
                           \                                                    
                           |                                                    
                           G
4        4133030             ....C........AT.....T.CC.G..--..........T..........  4133078
4        23904636                  ......T.T.....A......--...........T..........  23904592
                                                   \                            
                                                   |                            
                                                  CC
4        61486831        .........A...A....T...C.A.C.-....T...T......C..........  61486885
                                                            \                   
                                                            |                   
                                                            T
4        121868853         ......C.........T.....A....A------........T..........  121868807
4        170502171        .......C.........T...A.A.C..-----..........T..........  170502123
4        284041824  ....---.A..........A.G.T..T..A.....C.-.A.........T....C.....  284041880
                                                    \                           
                                                    |                           
                                                    A
4        14996244          ...A..........T.T.....---....--...........T.T........  14996197
4        16857216   ...A..-....C.A...T...........A.AC....T....T...........T.....  16857277
                                       \                \                       
                                       |                |                       
                                      TA                C
4        18394384                    ......T.......G..TA.-...........T..........  18394425
4        22626464        ........CC....T...T.....A..C-..GTT..........-..........  22626412
4        50074379   ...A..T...........A....T.....A.C..G..--.C....-...T..........  50074437
                            \                      \                            
                            |                      |                            
                            T                      C
4        181588944          ..A.............T....AG...G...A.-....T...T........A.  181588893
                                                        \                       
                                                        |                       
                                                        C
4        251891619           ....CC........T.....A.C--..A............T..........  251891669
                                                           \                    
                                                           |                    
                                                          CC
4        14244369          ..G....G....T...T.....A......--...........T...T....A.  14244421
                                                   \                            
                                                   |                            
                                                  CC
4        18305817                 ....C....TA.T...T.C...--...........T..........  18305774
4        36673226            .............AT..T...C.C...--...T.......T......T...  36673274
4        87215389          ...A..C....A....T.....A...-..--...........T....T...A.  87215340
4        146345324         ...A..C..A......T.....A..CC.....--........TT.........  146345273
                                                       \                        
                                                       |                        
                                                       A
4        157496861        .......AC........TT......AC...C...--.......T..C.......  157496914
                                                 \                              
                                                 |                              
                                                AA
4        187573571         ....C..........CG..T..A.....C...-.A.......T.T.T......  187573623
                                                   \                            
                                                   |                            
                                                   C
4        220339882                    .....T.....A.C....C....A......AT..........  220339925
                                                            \                   
                                                            |                   
                                                           TA
4        228926845           ....C....A...AT............--...........T.T.T..A...  228926797
4        261219551  -...C........C............T..A.A.....-.A..G....C.T..........  261219610
                          \                        \                            
                          |                        |                            
                          T                        C
4        267833348        .....G..C...A....T.....-..C.G..GT..........T..C.......  267833295
                                                           \                    
                                                           |                    
                                                           C
4        16856139         ............T...AT......C..C-----..A.......TT.........  16856187
4        25690647         ...........AT....T...AA.C.C.----.AA........T..........  25690696
4        66916937   -..A..T......CC........T.T...A.C.C-----.......A..T..........  66916883
                           \                                                    
                           |                                                    
                           G
4        110220181           ....CC.......A...-.......A..T..--.......T........A.  110220131
                                                   \                            
                                                   |                            
                                                 ACC
4        122751233  -..A..T..G....C.......AT......C..A...---.T.C.....T..........  122751175
                           \                     \                              
                           |                     |                              
                           G                    AG
4        149792840                                           ........T..........  149792822
4        156947080                                 ......T..--.......T..........  156947054
4        201136517                   ......T.....A..C...--...........T..A...T...  201136557
4        208518635       .......T.C..A.....A....GA.CC-...T...........T..........  208518582
4        230832432       ........CC...A...AT....GA.A.-...--..........T..........  230832381
4        231457741         ......C..AA.....T...AA.C.A.-...---........T..........  231457789
4        232935241          ......C........T....C.TG..T.-----........T..........  232935287
4        247004790                               .......G..--.T......T..........  247004762
4        247065982                   ......T.CT..A...C.G.-...........T..........  247065941
4        263030717         ...........A...TT.....A.CC..----..........T.....AA...  263030765
4        269753464    ..A.................ATTT...A.A....CT.-.........T.T.T......  269753522
                                \                                               
                                |                                               
                               GT
4        13882810          .......C........T.......C..G..--.......A..T..........  13882861
                                                    \                           
                                                    |                           
                                                    C
4        69063564          ......CC........T.......C..G..--..........T..........  69063513
                                                    \                           
                                                    |                           
                                                    C
4        259584708         ......C.........T.....A.C..G..--..........T..........  259584657
                                                    \                           
                                                    |                           
                                                    C
4        266339991         ......CC.........T.T....A.....--..........T..........  266339940
                                                     \                          
                                                     |                          
                                                     C
4        267762451         .....A.C........T.....A....G..--..........T..........  267762502
                                                   \                            
                                                   |                            
                                                   C
4        56833775         ........C.......CT.....A...-..GTT..........-..........  56833826
4        190095600  -..A.....A...CC........T.....A....G..--..........T..........  190095658
                          \                         \                           
                          |                         |                           
                          T                         C
4        244360612  C..A..T......C.........T...CGA.C.....--......T...T..........  244360671
                           \                         \                          
                           |                         |                          
                           G                         C
4        274582496             ...C........T.......C..-----..........T..........  274582453
4        286891552  G...---.....TC.......G.T..GC.A....--.............T..........  286891496
                                                            \                   
                                                            |                   
                                                           TT
4        5110718           ......CC....A...T.....T....G..--..........T..........  5110667
                                                    \                           
                                                    |                           
                                                    C
4        9441326                   ................CC.TG.C-..........T..........  9441283
4        11946226          ......C.........T.....G.CC.A..--..........T..........  11946175
                                                     \                          
                                                     |                          
                                                     A
4        12879769          ....G..C........T.......C.C-----..........T..........  12879816
4        13308738          ................T..T..T.CC.T..--..........T..........  13308687
                                  \                                             
                                  |                                             
                                  C
4        17633113          ..A...CC........T..T.......G..--..........T..........  17633062
                                                    \                           
                                                    |                           
                                                    C
4        29806706          .....ACC..........C...A.......--..........TT.........  29806757
                                                   \                            
                                                   |                            
                                                   C
4        32982685          ......AC........T.....A.C..-----..........T..........  32982732
4        38485891          .......C.A......T.....T.C..G..--..........T..........  38485840
                                                     \                          
                                                     |                          
                                                     A
4        68049112          .....T.C........T...C.A....G..--..........T..........  68049061
                                                     \                          
                                                     |                          
                                                     G
4        114288537         ......C.........T.C...A.C.....--..........T..........  114288486
                                                    \                           
                                                    |                           
                                                    C
4        120506764         .....T.C........T.....A.C..G..--..........T..........  120506815
                                                    \                           
                                                    |                           
                                                    C
4        131773350         ......CC........T.C...A.....C.--..........T..........  131773401
                                                    \                           
                                                    |                           
                                                    C
4        170997002         ......AC........T..T..A.......--.A........T..........  170997053
                                                     \                          
                                                     |                          
                                                     G
4        176958787         ......C.........T.....A.C.C...--..........T..........  176958736
                                                      \                         
                                                      |                         
                                                      A
4        225906584         ......................AG.C....TA..........T.....G....  225906638
                                   \                    \                       
                                   |                    |                       
                                   A                    G
4        235936508         .....T.C........T.........C-----..........T...T......  235936461
4        251296392                 ........T.....A..--...G...........T..........  251296435
                                                           \                    
                                                           |                    
                                                           C
4        262899827  .-..---.......C...A.......TC.G.C..G..--..........T..........  262899772
                                                    \                           
                                                    |                           
                                                   CC
4        273344848           .....C.A.A..........A......----......A..T..........  273344802
4        16660077         ..A......CA......T..T..T.C.....--..........T..........  16660025
                                                     \                          
                                                     |                          
                                                     C
4        33468956          .......C........T.....T-..AAAA............T..........  33468901
                                                             \                  
                                                             |                  
                                                          TCTC
4        35285985         ........C..A.....T.....T.C..G..--..........TT.........  35285933
                                                    \                           
                                                    |                           
                                                    C
4        50798897              ...C.......AG.....A......----.........T.T........  50798853
4        96583552         .......CC..A.A...T.......C..G..--..........T..........  96583500
                                                    \                           
                                                    |                           
                                                    C
4        112917184        ...........A.....T..G..A.......--..T..T....T......G...  112917132
                                                    \                           
                                                    |                           
                                                    C
4        208506541               ..........T.....A....G..--...T......T..........  208506496
                                                   \                            
                                                   |                            
                                                   C
4        252448010           .........A....T..T....GC...----.........T.....GG...  252447964
4        274999601         .......--.A.....T.....A....G..--..........T..........  274999650
                                                    \                           
                                                    |                           
                                                    C
4        6046316           ......CC.......AT.......C..-----..........T.T........  6046269
4        13124379          .......C.......AT....C----....--..........T..........  13124425
4        14894707          .....TC.........T.....TGC..G..--..........T..........  14894656
                                                    \                           
                                                    |                           
                                                    C
4        21786417          ......CC...A....T.....T.C..G..--..........T..........  21786468
                                                    \                           
                                                    |                           
                                                    C
4        27170094          ......A...........T..C.TG..-----..........T...T......  27170141
4        53404344          .....T.C...A....T.....A.C..G..--..........T..........  53404293
                                                    \                           
                                                    |                           
                                                    C
4        53679857          ......C.......G.T.....A....A..--...........AT........  53679806
                                                   \                            
                                                   |                            
                                                   C
4        69906319   -..A........TC.........T.....A.C.-..GTT..........T.-........  69906376
                          \                                                     
                          |                                                     
                          T
4        93705783          ......CC..A.....T.....A...C-----..........T..........  93705736
4        162032050           ....CC........T.....A.C.....--.....T....T..........  162032001
                                                     \                          
                                                     |                          
                                                     C
4        205454594         ......CC.A............T.......--......C...T..........  205454647
                                            \        \                          
                                            |        |                          
                                            T       GA
4        223429285         .......CCA......T..A....C.....--....C.....T..........  223429336
                                                    \                           
                                                    |                           
                                                    C
4        226002658           ....CC....T...T.....A.C.....--..........T..........  226002609
                                                     \                          
                                                     |                          
                                                     C
4        252860925         .....TCC........AT.T.......G..--..........T..........  252860874
                                                    \                           
                                                    |                           
                                                    C
4        267481757                                        ...........T..........  267481736
4        14951526          ...C..A......T.CT..T..A....-...T..G........T.........  14951474
                                                              \                 
                                                              |                 
                                                              A
4        16155359          .....TCC.......A........CC.-.A.T..........T..........  16155308
4        20448498   G..---.......CC........T.....                                 20448473
4        31926442             ....C.......AT.....T.C..G..--..........T..........  31926394
                                                    \                           
                                                    |                           
                                                    C
4        35905458         .......CC................G..-----..........T.....A....  35905508
                                                 \                              
                                                 |                              
                                                AA
4        71822148                  ........T.....A..C.G..--..........T..........  71822105
                                                     \                          
                                                     |                          
                                                     A
4        88852996          .....-.C....T...T......C..CTG.--..........T..........  88852947
4        191792040                 ..............A..C.A..--..........T..........  191792083
                                                     \                          
                                                     |                          
                                                     A
4        205006779            ....C.A.....CT........C.G..--..........T..........  205006827
                                                 \                              
                                                 |                              
                                                 T
4        242356590           .....C........T..T....CC-.A..-..........T..A.......  242356542
4        244953568         .......G.......AA....GA..A.......--.......T..C...T...  244953620
                                                     \   \                      
                                                     |   |                      
                                                     G   C
4        246576322           .....C........T.....-..C.GG.C-..........T...A......  246576274
4        264416377        .......CC........T.....A..C-..ATT..A.......-..........  264416326
4        264953658         ......CC..............A......C.--.........T...T....A.  264953711
                                                   \                            
                                                   |                            
                                                 ATC
4        279630066                ....A....T.....A......-.C...T......T.T........  279630110
4        283394078              .....A...G.A.....ACCC.....T--........T..........  283394033
4        14175312          ........-.T.....T.....A.C..G..--.....T....T..........  14175262
                                                    \                           
                                                    |                           
                                                    C
4        16838168            ....CC.......A...T.......G..--.....T....T....T.....  16838217
                                                    \                           
                                                    |                           
                                                    C
4        17828161            ....C........CT......C.AAG..--..........T..........  17828112
                                                 \                              
                                                 |                              
                                                 A
4        22371204                    ..G....A.......C......-.A.......TT.........  22371162
                                                        \                       
                                                        |                       
                                                        C
4        25197942                                          .....................  25197962
4        26368732              ...C.A.A....T.....A....G..--..........T..........  26368779
                                                   \                            
                                                   |                            
                                                   C
4        28208941         ......TG........AT.....A.C..G..--......C...T..........  28208993
                                                    \                           
                                                    |                           
                                                    C
4        32344691                       .........A..CCT..--..........T..........  32344728
4        33882723            ....CC........T.....A.CC....--..........T..C.......  33882772
                                                     \                          
                                                     |                          
                                                     C
4        36975596          .......C...A....T..TA.A......C..--........T...T......  36975544
                                                   \                            
                                                   |                            
                                                  CT
4        39964866                    ......T.....A...C.A.T-.......A..T..........  39964825
4        49434864                                          .....................  49434844
4        50050057                    ......T....CA.......T..........GT....T.....  50050101
                                                           \                    
                                                           |                    
                                                          CA
4        87379024   ...T....T...TG...A........--.G.AA...--...........T..C.......  87379081
                     \                                                          
                     |                                                          
                    AA
4        107547138         ......CC........T.....A.C..-----..........T..A.......  107547185
4        108054224                 ....T...T.C.....C..G..--.......A..T..........  108054266
4        116380605        ......T.C.......TT.....T.C..G..--...T......T..........  116380657
                                                     \                          
                                                     |                          
                                                     G
4        131237799         ......CC.......T.-....A.G.C.A.T-..........T..........  131237749
4        134202933                                         .....................  134202953
4        158763997                                         .....................  158764017
4        160600089                 ..A.....T.......CC.A..--.....T....T..........  160600047
4        167810777                   ......T.....A..C.GA.T-..........T..........  167810818
4        169159197   ............CC.AA.....T.....T.CC-....T..T.......-..........  169159140
                          \                                                     
                          |                                                     
                          T
4        191060765                 ........T.C...A..C-...--..........T..........  191060724
4        196040222                                         .....................  196040242
4        198190816           ....CC...AT...T.......C.....--.A........T..........  198190767
                                                     \                          
                                                     |                          
                                                     C
4        201385941           ....CC........T.G...A.C..G..--..........T..........  201385892
                                                     \                          
                                                     |                          
                                                     G
4        223865394    ...........C....A...AT..T..A.G..-----..........T..........  223865341
                           \                                                    
                           |                                                    
                           A
4        228254070           ....CC........T.....A.CA.A..--..........T..........  228254021
                                                     \                          
                                                     |                          
                                                     A
4        235859152                  ..........T..A.C..G..--..........T..........  235859110
                                                    \                           
                                                    |                           
                                                    C
4        236873999         .......CAT.....T.-....A....TG.C-..........T..........  236874049
4        237670286                      ..T.........C.G..--..........TT.........  237670249
4        242333041                   .....AT.......CCC...T-..........T..........  242333000
4        242780550                 ........T.....AC.C.G..--..........TG.........  242780508
4        245357185           ....CC.......TT.......C..G..--.........CT..........  245357234
                                                    \                           
                                                    |                           
                                                    C
4        256981971                     ....T.....T....TG.T-..........T..........  256982010
4        268177588           ....CC........T.....A.CC....--....C.....T..........  268177539
                                                     \                          
                                                     |                          
                                                     C
4        271660758                          .....G....G..T..---......T..........  271660726
4        276031392                 ........T.C.....CCCT..--..........T..........  276031434
4        276296225            ....C........T........G-..C--.........CT..C.......  276296179
4        277302965        .....C..C...A....T..........G..--........C.T...GT.....  277303017
                                                    \                           
                                                    |                           
                                                    C
4        282576175         ................T..T..AG.G.--...--.T......T..........  282576223
4        148628354       .......TCC..A...........A......C.--.........T..........  148628408
                                                   \                            
                                                   |                            
                                                  TC
4        15233032         ..........T......T.....T.C--....T..........T..........  15232980
                                                            \                   
                                                            |                   
                                                            T
4        72577699          ....G.................-.A.....-T.....T....T....T.....  72577649
4        180473000         ......CC...A..........A..C....--..........T..........  180473051
                                                     \                          
                                                     |                          
                                                     C
4        224010783         .......G........T.......---.CC............T..........  224010834
                                                            \                   
                                                            |                   
                                                           TT
4        225565286         ......C.........T.....A.CC....--..........T..........  225565235
                                                     \                          
                                                     |                          
                                                     C
4        262984049        ......T.C........T.......C--.C..T..........T..........  262984101
                                                             \                  
                                                             |                  
                                                             A
4        271525000                 ..............A..CC.G.-...........T..........  271524957
4        42495897                                          ..........T..........  42495917
4        90624585               ..G..A.............C..G..--..........TT.........  90624540
4        124059457         .......C........TT....A.---.C.............T..........  124059508
                                                            \                   
                                                            |                   
                                                           TT
4        15036740         ......TCC........T.....A.C--.C.............T..........  15036792
                                                            \                   
                                                            |                   
                                                            T
4        82539704          ......CC........T.....A.CC....--..........T..........  82539755
                                                     \                          
                                                     |                          
                                                     C
4        237674145         .....TC....A....T..........G..--..........T..A.......  237674094
                                                    \                           
                                                    |                           
                                                    C
4        247175811          ......C........T.......C.G...---..T......T..........  247175861
                                                 \                              
                                                 |                              
                                                AA
4        281195356         ......A.....A...T.....A..C....--..........TA.........  281195407
                                                  \                             
                                                  |                             
                                                  G
4        18943481         ...A...CC........T.....A...G...---.........T..........  18943533
                                                    \                           
                                                    |                           
                                                   CG
4        75933052                 .........T.....A.C--....T..........T..........  75933008
                                                            \                   
                                                            |                   
                                                            T
4        147894335         .......C..CA....T.....T.C--....T..........T..........  147894284
                                                            \                   
                                                            |                   
                                                            T
4        148161850                 ........T...C.A.......--..........T..........  148161894
                                                                \               
                                                                |               
                                                               TT
4        205648937         .......C........T.....A.C.GT..---.........T..........  205648887
                                      \                                         
                                      |                                         
                                      A
4        210157559         ..........TA....A..-------....--..........T..........  210157516
4        211595330  ...A....A....CC........T.....A.C--....C..A.......T..........  211595271
                          \                                   \                 
                          |                                   |                 
                          C                                   T
4        4347418           ......C.......GAT.....A.C.-...T..--.......T..........  4347369
4        25153817                                          ..........T..........  25153837
4        50477051                                          ..........T..........  50477071
4        56588039   -..A..T......CC....T...T.....A...G....---........T..........  56587981
                           \                        \                           
                           |                        |                           
                           C                       CC
4        70407787           ....T....A.....T.....A.C..--.............T.T...AA...  70407838
                                                            \                   
                                                            |                   
                                                           CA
4        73928567          ................T...------.G...--.........T........A.  73928523
4        74073331                                          ..........T..........  74073351
4        77714212            .....C....G...T.....T....G..--...A......T..........  77714261
                                                    \                           
                                                    |                           
                                                    C
4        91326337          ......CC.A.A..........A.G..G..--..........T..........  91326388
                                                    \                           
                                                    |                           
                                                    C
4        153396943         ......C......C........A...-..GTT.......A..T..........  153396891
                                                                   \            
                                                                   |            
                                                                   A
4        162788095                                         ..........T..........  162788115
4        201630596                 ........T.....A..--....T..........TT.........  201630639
                                                            \                   
                                                            |                   
                                                            T
4        206445973        ......TC..T.....A.T....---...C....T........T..........  206445920
                                                              \                 
                                                              |                 
                                                            ATT
4        241269378       ......CTC.........TT.....CA..G..--....C.....T..........  241269432
                                                 \                              
                                                 |                              
                                                GG
4        241898594                                         ..........T..........  241898574
4        255558610           ..G........C.TT.....T......C...--.......T....T.....  255558560
                                                   \                            
                                                   |                            
                                                  GT
4        263453861          .....CC................-....ATT.....T....T........    263453909
4        271175436                                         ..........T..........  271175456
4        276557896         ....T..C........T......CC--..A..-.........T.T........  276557847
4        279984904                      ...A..T..T......G..--........T..........  279984867
4        283545050         .......C........T........C-..GTT............T.....     283545098
4        13738876          .....GCC........T.....T.C.-..GCT.........C-..........  13738926
4        15207294                               ..T.....--......................  15207265
4        21525791   C..A..G......CC........T..T..A..                              21525823
                          \                                                     
                          |                                                     
                          T
4        26895177         ...G..T.........TT......---.....A.--............T.T...  26895129
4        46106115            ..............TG....-.GC...----.........T.T........  46106160
4        50176285                 .........T....AA....A..--..........T..........  50176240
                                                   \                            
                                                   |                            
                                                  CC
4        69154377          .....GCC..A.....T.......C.-...............C..........  69154325
                                                          \                     
                                                          |                     
                                                          T
4        70453537          .......C........-----......------.........T..........  70453578
4        74400916            ....CC.A............A.A--....T...T......T..........  74400867
                                                            \                   
                                                            |                   
                                                            T
4        77196412   ...T.G..C.........A....T....GA....TCC.A-.........T..........  77196353
                                 \                                              
                                 |                                              
                                 A
4        87828587          ...........A....T....C..CC.......T.-......T..........  87828532
                                                     \  \                       
                                                     |  |                       
                                                    AA GA
4        111832008        .......CC.A......TT.......--....T.T........T.T........  111831956
                                                             \                  
                                                             |                  
                                                             A
4        129121777                 ..............A..C....--..........T...T..T...  129121734
                                                   \                            
                                                   |                            
                                                   C
4        146271487        ....A..C.G.......T....C.T........AT--......T..........  146271540
                                                 \                              
                                                 |                              
                                                AG
4        158424207         .......C........T.......C.-------.T....A..T..........  158424252
4        161879285          .....C....A....T......T.G...----.........T..........  161879335
                                                 \                              
                                                 |                              
                                               AGC
4        167969222         .......C....A.T.T.......C.-..GTT..........-.T........  167969272
4        188852420                 ....................----......G...T........A.  188852464
                                                 \   \                          
                                                 |   |                          
                                               AAC   G
4        190574249                 ........T.......C..G..--......G...T..........  190574206
                                                    \                           
                                                    |                           
                                                    C
4        191214395         ...A.T.C......G.T.....A....G...---........T..........  191214445
                                                     \                          
                                                     |                          
                                                     C
4        203020763                                         ...T......T..........  203020743
4        240047100                                         ..........T..........  240047120
4        255391129        .......CC........T.....-...G...---......C..T..........  255391180
                                                    \                           
                                                    |                           
                                                   CA
4        257993015        ..........AT.....A..T.......TA..C.C........T.-........  257993070
                                                    \                           
                                                    |                           
                                                  GGT
4        268611986        .......CC.......AT.....T.---.CC............T..........  268612038
                                                            \                   
                                                            |                   
                                                           TT
4        269961531                              ........--...........T..........  269961502
4        273968629        ..T.....C.......AT.....A.---..C............T..........  273968681
                                                            \                   
                                                            |                   
                                                           TT
4        228006009        .......C.-................CC...TT.-........T..........  228005958
4        221988148           .....C........TT....A.---........................A.  221988099
                                                            \                   
                                                            |                   
                                                           TT
4        124654282         ......C.....T...T.....A....G..--..........-..........  124654332
                                                    \                           
                                                    |                           
                                                    C
4        69584343          ......C...A...........A.---..C..--........T..........  69584390
4        130142648         .......C........T....C..C--....A.--.......T..........  130142696
4        260815104                 ...A....T.....A.C....----.........T..........  260815144
4        47799641            .....C..A.....T..T..A.......--..........T..........  47799592
                                                   \                            
                                                   |                            
                                                   A
4        27280133        ...A.....C...A....T...........A----.........TTA........  27280185
                                                 \                              
                                                 |                              
                                                AA
4        38509701                      ....T..........G....--................A..  38509662
                                                     \                          
                                                     |                          
                                                     C
4        38947727          .......C...A....T....CA....G..--..........T..........  38947778
                                                    \                           
                                                    |                           
                                                    C
4        44679987          ................T.....A..C.G...--.....G...T..........  44680038
                                                    \                           
                                                    |                           
                                                    C
4        92906814           ......C........T.....A..C-..GTT.......T..-..........  92906863
4        149369383                  ..C..........A.A.....G..-........T..........  149369426
                                                    \                           
                                                    |                           
                                                    C
4        205538876         ......CC........T.......C..G..T..--.......T.T........  205538825
                                                    \                           
                                                    |                           
                                                    C
4        13592568              ..C.........G..T......C..A.---........T....C.....  13592616
                                                  \                             
                                                  |                             
                                                TCC
4        16259820                 .........T........C..A.C-..T.......T..C.......  16259776
4        26520368                   .......T.....A....TG.T-..........T..........  26520326
4        26620503          ......CC..A.....T.....A.C--....T..........T..........  26620452
                                                            \                   
                                                            |                   
                                                            T
4        32824654          ..........A.....T.....A..--...G..CTG......T..........  32824602
                                                                \               
                                                                |               
                                                               TC
4        39925417          ......C..........T....TT....A....-.....A.CT....T.....  39925471
                                                    \                           
                                                    |                           
                                                  GCC
4        69281744                 .........T.....A.........--........TT.A.......  69281789
                                                   \                            
                                                   |                            
                                                  CT
4        90455699         ............-...AT..TG.A.C..T....-.........T..........  90455751
                                                    \                           
                                                    |                           
                                                    C
4        131308115         ......CC........T...ACA..--....T..........T..........  131308166
                                                            \                   
                                                            |                   
                                                            T
4        155941777                 ........T.....A..--....T.T........T..........  155941734
                                                             \                  
                                                             |                  
                                                             A
4        212946667           ....CC........T..T..A..--....T..........T..........  212946716
                                                            \                   
                                                            |                   
                                                            T
4        222870155          ...T..C........T.....A.CC-..ATT..........-..........  222870106
4        5673511                   ........T..T.....C.TG.C-..........T..........  5673554
4        18378307                .........AT.....A..CCT..--..........T..........  18378351
4        19132900                                           .........T..........  19132919
4        27954043             .......A.A..A......A.....C...-.A.......C...G......  27953994
                                                    \                           
                                                    |                           
                                                    G
4        71848473            ..........G...AT......C..-----..........C.T........  71848518
4        92051768          ...A...C........T.....A...G....---........TT.........  92051716
                                                   \                            
                                                   |                            
                                                 CCT
4        97183432          ......CC..A.....T..T..G.C.....T..--.......T..........  97183381
                                                    \                           
                                                    |                           
                                                    C
4        107038575  -........GA.T.........A......A.C--..A..--........T..........  107038520
                           \                                                    
                           |                                                    
                           G
4        124170874         .....-.C..A.....T.........C-----..........T..........  124170828
4        178849756           ...T.....A....T..A---.......--..........T..........  178849801
4        189921314  ....--............A..........G..A.......TAG..TC.A.---.......  189921256
                     \                             \                            
                     |                             |                            
                    TA                            AC
4        202551398         .......C..AT....T......C.A.G..--..........T..........  202551347
                                                 \                              
                                                 |                              
                                                 A
4        228186740                                          .........T..........  228186721
4        229962036                    .....T..T..T....A..--..........T..........  229962075
4        238844929                 ........T.....A.CC.A..T..--.......T..........  238844971
4        265420448                          ..T.........C....T.-..T..-......T...  265420481
4        266664887                ....AT.........A......----....T....TA....A....  266664928
4        278108621                                          .........T..........  278108602
4        28092201          ..........A.....T..TG..--.C..C.......................  28092253
                                                             \                  
                                                             |                  
                                                            GA
4        263721647         .......C..............A.---.C.............T..C.......  263721596
                                                            \                   
                                                            |                   
                                                           CT
4        250318868  ....---................T.....-.ACC..GTC....CT....-..........  250318922
4        56711447          ......C.......G.T......C......C.--........TA.........  56711395
                                                 \                              
                                                 |                              
                                                AG
4        212189741                 ................---..C............T.T........  212189698
                                                            \                   
                                                            |                   
                                                           TT
4        224287536                 ........T.......C.AT..---.........T..........  224287577
4        240848121          ....T.C........T.......C..G..T..--.......T..........  240848071
                                                    \                           
                                                    |                           
                                                    C
4        244542598                          .....A......G...--.......T..........  244542631
4        248009356                                          .....G..............  248009337
4        264297727         ..........A.....T.....-..CC..A.A........C.T..........  264297780
                                                            \                   
                                                            |                   
                                                           TT
4        268058119                          ...........A.G.-.........G..........  268058153
4        108992075           ....CC..A.....T.....A.CC....T..--..................  108992124
                                                     \                          
                                                     |                          
                                                     C
4        138003045                ...A.....T........C....G..--...........T......  138002999
                                                   \                            
                                                   |                            
                                                 ACT
4        217076008         .........A.C...ATT....A....A..TT.....--...T..........  217075956
                                                   \                            
                                                   |                            
                                                  CC
4        18749792            .........A....T.....A......--...........T.T........  18749739
                                                    \                           
                                                    |                           
                                                AACCT
4        205475754  .-..---......CC..AA....T....-..ACC..GTT..........-..........  205475701
4        261423225             ............T..T..A.A...C.-.A.........T..-.......  261423178
                                                     \                          
                                                     |                          
                                                     G
4        108139807                 .......AT.......C..G..--..........T.-........  108139766
4        181967625  .....T......G......T..AT....G..........--....TC.--..........  181967566
                      \    \                     \                              
                      |    |                     |                              
                      C    G                    AA
4        190546406        ........C........T....--....A------........-..........  190546450
4        183779152          .....C...............-.AC...GTT.A........-.T........  183779201
4        91388634                                  .....--...........T..........  91388661
                                                                      \         
                                                                      |         
                                                                      T
4        17747519        .........C..C-....T.......C..G..--.......A..-..........  17747468
                                                    \                           
                                                    |                           
                                                    C
1        484811932  C.A.C...ACA..CA...A...AT.....A.G.....TT..........TT..T......  484811873
1        610109274  A.AATT..A...TC........AT.....A.G.G..CCT..........T..A.......  610109333
1        76901520   .T..TGG...T...CA.TT....T....AA.CC...ATT.......T..TT....A..A.  76901461
1        167330869  .TA.CTG.....T.C.A..T...TT....ATC.G..CTC..A.......T.T........  167330928
1        313530316  ATA.TTG.....T.C..A.....T..T..A..G...GTT..T..T....G.....G....  313530257
1        132240589  CAA.CTG...A.T.....C..G.T.....A..C....TT..T.......T....C.....  132240530
1        353133616  CTAA.GG...A.TCC..AA....T.....A...C..GTT..TG......T...T......  353133675
1        103774818  .TA..T..A....CA.TA.G...T.....A......GTT..........T..........  103774877
1        204969295  ..A.CTG.A.......T.....AT.....T.A.C..GTC.....A....TT.........  204969236
1        55541756   .AA.CT....A.T.C.A.A...AT.....A.C....AT..TT....A..T..........  55541815
1        152236767  CTA.TTT.......C.......ATG.T..TG......CCA......A..T.T.T......  152236708
1        435278491  CTA.TTT.....TCC....T...T.....A..C...ATT..T.....G.T......A...  435278432
1        39163058   C.A.CTG......CCC..C....T.....G.C....G.A....C.....T.T........  39163117
1        491618337  .TA.TTG.......C........T.....A.C.CT.GTC.......A..T..........  491618278
1        305349785  CTA..TG......CC.......ATT....A.C....GCT..........TA....C....  305349844
1        44543712   .T..CTT.A..T.CC...AT..........C.....GT...........T.T...GG...  44543653
1        143388898  CTA.TTGA....T.C..CA...ATT....A.C....ATT..........T.....A....  143388839
1        271508962  .TA.CTG......CC........T.....A..CAA.GTC..........T..........  271509021
1        547091388  AGA.TT......TCC.......TT.....T.GCC..G..G.........-..........  547091446
1        460089699  AGA.TTG...A.T.C...A....T.....A.C...CCTCA...A.....T.....C....  460089758
1        345079784  CT..CT......T.C...A..........A..C.T.ATC..........C......T...  345079725
1        49745392   .TA..T......A.............T..A.CC..----......T...T.....A.-..  49745338
1        76892570   .TACCT......TCC.......AT.....A.C..T.GCC...T......T.T........  76892629
1        136551393  .TA.CTG...........C....T.....A.C....ATC.A.....T..TT.........  136551334
1        367077542  .TA.CT..A.A...C........T..T...CC.C..ATT..T.......T..C.......  367077483
1        633426516  ATA.CT..A..TTCC...A.T.....T..A.CCA..GTC..........T.T........  633426575
1        660853302  C.A.CTG......CC...CTGG.T.G.....CC...CTCA....T....T..........  660853361
1        53822957   .TATTTG......CA..............A..A.GCATT.......A..T..C.......  53823016
1        193878174  C.A.TTG.....TCC.A............AT.C...GTT..A.......T..........  193878115
1        545941598  .AA..TG....G.C.........T.....A....A..TA.A.....A..T..........  545941657
1        132952865  .TAT.T.G..A..A.A.............AC.....CTC..........T......G.A.  132952806
1        246763061  G.A.CTGA........T......T.....A.AC....T........A..TT.A...T...  246763120
1        57298767   C.AACTG.......C.......AT....CA..C...G.C.A........T..C..AT...  57298708
1        130910806  .TA.CTG.....TAC........T.....A.C.A...TC..G.......T...T..T...  130910865
1        232813769  GTA.T.......TA.A..A...AT.....A.CC...ATT.A...--...T.T.T......  232813826
1        170796216  .AA.CT.................T..T..G.C....C.TG.........T..........  170796275
1        53161075   CTAAC.......ACC.......AT...A.A.C.CTG.TT.TA...T...T..........  53161134
1        264931252  CTAATT.......CC....A..AT.....TGCC...GTT..........T..........  264931193
1        74867680   C.A.CA.CC....CC..........G...A.C....GCC.......AC.T.....A....  74867739
1        370581604  GTA..TG......C.................CC....TC.....T....G.....A.--.  370581547
1        56158506   CT..CG........A........T.....A.CC...CT.A.........T.T........  56158565
1        319279382  ..A.TTG.....AGC........T.....A..C...ATT..........T.T...A....  319279323
1        508635196  ATA.TTT......A...AT....TT....A.AC..C.T.GA.....A..C..........  508635137
1        505212336  CTA.TTG......CC..A....AT..T..A.C....ATT...T......TT.........  505212277
1        310881037  GGA.CT.AAGA..AG...A..T.T.....A....G..--..........T..........  310880980
1        607992098  C.A.CT......G....A.....T..T..A.C....GTT..........T.A........  607992157
1        642517506  CTA.C.........C........T.G...A..C...GTC.TTT..G..ATT..T......  642517565
1        480812028  C.ACC.......TC.....A..AT.....G....T.CT.AA........TT....A..A.  480812087
1        596344471  .T.TT..CA.A..C.CA.....TT..G..A......CT.G.........TT.........  596344530
1        77739653   G.A.CTG......CC...A.C..T....AA..GA..G.T..........T.T...A....  77739594
1        374408514  .T.TCT..T....A.A.AATG..T.....A.....A.T.AA....G...TT.........  374408573
1        2224748    C.A.CTG.A...TC....A....T.....A.CC...ATA..........T..........  2224807
1        632989111  A.A.CTG.......C...TT...T...C.A.C....G------......T...T......  632989164
1        74697251   .TA.CTG.....TCC.A.A....T.....A.C.G..ATA..........T......T...  74697192
1        203859346  .TATCTT.....TCA..A.....T..T..A.....CAT.G.........T..........  203859405
1        47664045   .TAACT.....G.C.....G.G.T.....A..CA.A.C-..........T...T.A....  47663987
1        52934407   ..A.CTC..CC..C......C..A..T..A.CC...ATC.T...G....TT.........  52934348
1        219042945  .T.TCT......AC........AT.....A.A....CT...........T..........  219042886
1        195452110  .T..T.T.....TC.........T.C...A..C.-.GCT...T.TT...T.T........  195452168
1        28686453   CTATTT........C.A.ATG..T.......C..-.GCT..........T...TT.....  28686395
1        126542196  .TA.AT......T.C........TT.T..-.GCA..GT....T...A..T..........  126542254
1        253641653  CTAATTG.......A........G.....A.C..G..T..--.......TT..T......  253641596
1        619095375  .GA.CTG......CC...A...AT.....A..C-..GTT..........T..........  619095317
1        628123757  CTA.C........C.CA....G.G.....GC....CAT.G.........T..........  628123816
1        382401720  CTACC..A.....CC.A......T.....A.CC-..ATT..........T...T......  382401778
1        614380370  .T..TTG......CC........GT.AC.T.AG...GTC..........T..........  614380311
1        410247752  .AAATTG.A....CC.......AT.....A.C.C-----..T.......T..........  410247806
1        482798739  .TACCTT.......G....T...TT.T...CCC....T.AAT.......T..C.......  482798798
1        611874824  CTA.TTG..G...C.CA.A....T.....A..C-..ATT.......A..T..........  611874766
1        253001771  .TA.CT.......CCA.......AG....A.CC-..GTT..........T..........  253001829
1        259121696  CTA.TTG.....T.C.......CT.....A.AC...GCT..........TT.........  259121756
                                                     \                          
                                                     |                          
                                                     C
1        90133575   CTA.A.........C.......AT..G..A..C-..GTT......G...T..........  90133517
1        443301885  CTA.TTG......CC........T..T..A.CC...CT.A.........T.T........  443301944
1        445505491  .G.T.TG...........AT.G.TG.....CCC....T.A.........T..CA......  445505432
1        482432945  C.A.CTG.A....CC........T.......C.G..GTC..TT......T...A......  482432886
1        541923336  ..A.CT.....C..C.A......T.....A..C...ATC.A........TTT........  541923395
1        623673052  .TA.TTG.......C.T..G...T.....AGC.GG..--..........T.........A  623673109
1        82848906   .TA.CT.C.G..TCC...A....T..AA.ACC.....T.......G...TT.........  82848965
1        476468008  CT..CA....A..ACA...........C.G.....CATC..........TT....A....  476467949
1        22653680   .TA.CTG.....TC.........T.....A.---..ATT..........T.T....A...  22653736
1        42569764   .AA.AT...G..TAC........G.....-....G..--..........TT.........  42569822
                                                    \                           
                                                    |                           
                                                   CC
1        50294238   .AA.TTG.A...T.C..........C...A..C.G.GTC.A........T.T........  50294297
1        420513272  .T..CTG.....TCCCA............                                 420513244
1        308880751  .TA.CTG.A....CC........T.....-.G....GTT.....T....T..........  308880693
1        30840949   .TA.CTG......CC........T.C...A...-..GCT.......A..T..........  30840891
1        51278209   CTAAC........CC...A....T.....A...-...---.........C.T........  51278264
1        112680652  .TA.CT......TCC..A....AT.....A..CC..ATTG.T.......-..........  112680594
1        463737366  CTA.TTG.......C........T....AA...CTG...-.....CA..T.T........  463737424
1        465626593  ATA.CTG.....TA....T....T.....A.CC-..GTT.....T....T..........  465626535
1        628981709  CTA..TG......GC.......AT......CCC-..GTT......T...C..........  628981767
1        48183049   .TA.C..G.....CC..A....ATA.T..........T...........T...T......  48183108
1        130652039  C.A.ATG......CC..A.....TT.-..A..A.A.C--.....T....TA.........  130651983
1        61836107   .TA.CT......TCC..............A.....C.--.T......C.T..........  61836165
                                                   \                            
                                                   |                            
                                                   C
1        45676824   .AA.CTG.....T.C........T.....A.C...CATT................G..A.  45676883
1        214773816  ATA.CTG......CC........AG..A.A....T.ATC..........T..C..A..A.  214773757
1        584999738  ..A.CT......TC....A....T.....A..C...G.T..TT......C..........  584999679
1        392945904  .TA.CTG.......C........T.......CAGT..---.........T...A......  392945960
1        151602795  .TA.CTG......CC........T..T..A..C.G..--....AA....T.T........  151602738
1        394264714  .TA.CTG..G..TCC...A....T.....A...-..GTT...TC..A..TT.........  394264655
                                            \                                   
                                            |                                   
                                            A
1        552963690  CTA.TTG.A....A.G..A.T.AT.C...-.A.C..ATT..........TT.......A.  552963748
1        248410106  GTA.CT....C..CC........T.....A..A...CT.AATT......T..CA......  248410045
                                                                \               
                                                                |               
                                                               TA
1        449496966  C.A.C..CT.A.T.C.........A....A.CC-..ACT..T.......T.T........  449496908
1        568240009  CT..TTG.A....C.-...A...T.....A......GCTG.........T..........  568239950
                                              \                                 
                                              |                                 
                                              A
1        632074854  CAA.ATG.......C.......AT.C...A.C..TG.-...........T..........  632074912
1        580235271  .GA.CT..A....CC........T..T..A.C.AT..---.........T..........  580235215
1        193795974  .TA.CT.......CC..AAT...T.....A.C.GT..---.........T..........  193795918
1        55071516   .TA.TT........C....T.-----...ATC..G..--..........T...T......  55071464
1        457915495  CT..CTG.....GC.........T.....A.C.-..GTC..........T..........  457915437
1        614919363  .T..CTG.......G........T.....A...AT...---......C.T..........  614919419
1        2850064    .TA.C.GA..........A....T...CAA......GTT...A...T..-.T........  2850122
1        462889528  .TA.CTG......CC........TA...GA.CC....--.......A..T..CT......  462889470
                                                     \                          
                                                     |                          
                                                     C
1        174231690  CTA.C........CC..A.....T.....A.CC...--....T...T..-...T......  174231749
                                                             \                  
                                                             |                  
                                                           AAA
1        233309622  CTA.TTT......CC..............A..C...                          233309587
1        503378981  .AAATT........G.........T.T..A..A...CT.G...CA.TA.T..........  503379040
1        650294510  CTAATT.......CC..A.T...T.....A.C..TG.C-..........T..........  650294452
1        640094490  .TA.CTC....T.A...A.....T.........CTG..-......G...T..........  640094548
1        57792441   .TA.CTC.....TCC........T.....A.C....GTT..T....T..-......T...  57792383
1        20443304   .TA.T....G..GC...A..C.AT....C..AC....--..TA...-..T..........  20443360
1        14513624   .TA.CT......TC....A...A...T.....AC.A.T-..T.....C.T.T........  14513566
1        624379932  .GAATT....A...G..CAT...........CC.G..T..--......CT.T.A......  624379875
1        40762653   .GA.CT..T...GCA........T.....ACC....CTC..........-..........  40762595
1        285214566  C.A..TG.C....CC.T.-....T..A..A...-..GTT...T......G..........  285214509
1        583479398  .TA.CTG.....TGC.A......T.....A..C.T..--.......A..T....C.....  583479455
1        592201521  ..A.C........CC.C......T..T..A..CC.G.T-..........T.T........  592201463
1        425451682  .TACC...........A.....ATT....A..C..CCT.GC.....A..T........T.  425451623
1        625210701  .TAAC..G.....CC........T.....A.CC-..ATT..........T...AG.....  625210759
1        315906059  .TA.CTG...........A..........A.AA.G..--..........TT........C  315906116
1        279651099  ATA.CT......A.C........T.....A..C.G..--.A..C...A.T.....A....  279651156
1        229647275  GGA.CTG......CC.......AT.....GTG.G...---.........TT.........  229647331
1        218580529  .TA.C.........C..A.....T.....A.C.GT..---.........TT..T......  218580473
1        372644780  C.A.CT..AA...CC........T..G..A.CC-..GTT..........-..........  372644837
1        108411376  AT..TTT.....TCC...A....T.....A..C-..GTT..........T..........  108411318
1        433057862  ATA.CTG.....TCC...A...AT.....A.AA-..GTT..........T..........  433057804
1        460692522  A.ACCT..A....CC........T..T..A.C.-..GTT..T.......T..........  460692580
1        486704199  .TA.CTG.....TCC........T.....A.CC-..ATT..........T..........  486704141
1        467903157  C.A.ATG.......C........T.....-.GCC..GTT..........T..........  467903099
1        106330118  A..A..TGA.A.......A....T..T..A.CC...GGT...T......TA.........  106330059
1        48206856   C.A.CTG.....T.....A...AT.....A..C...GTT..T.......T..........  48206796
                                                                      \         
                                                                      |         
                                                                      T
1        641067897  .TA.CTG.......C......T.T...C.A.CC.G.--..T.T......T.....G....  641067954
1        42520407   CTA.T.........A--.....AAT...GA.C..T..--..........T...T......  42520352
1        153816381  .TA.CT......TC....A....T.G...A.CC.G..--..........C..........  153816438
1        520761342  ....TTG..G....C..T....AT.....TT......--.A.....T..-..........  520761401
                                                    \          \                
                                                    |          |                
                                                   CA          A
1        198858161  .TA.CT.......CC.T............A..C...GTC..........TT.C...TA.C  198858220
1        167425419  CTAAT...A.....C....T..AT.....A...CTG.--..........T...T......  167425362
1        351381542  C.A.CT........C...A....T.....                                 351381570
1        593675462  .TA.CTG.....TC...A.....T.....                                 593675434
1        550424319        ......GC.......G.T..T....GG.TC.G...........T..........  550424266
1        653386291  A..TC........C....A.......G.....G...CT.A.........T..C.......  653386232
1        21369187   AGA.CTC......C....A....T.....A.CC-..GTT..........C..........  21369245
1        218540564  GTA.CT.......CC.T.T.......T..A....G..--.A........T.....A....  218540505
                                                  \                             
                                                  |                             
                                                 CT
1        46778640   .GA.TTG.A....CC........T.....A.CC-..GTT..........T..........  46778582
1        216439103  CTA.TTG......CC........T.....A...-..GTT...T......T....T.....  216439045
1        221979405  CTA.AT....A..CC........T.....A..C-..GCT..........T....C.....  221979463
1        591572059  CT..TT....T.TC.........T.....A.CC-..GTT..........-.T........  591572002
1        484409464  CTA..TG.....G.A.A......T.....A..C...GTT..........T.T.T......  484409405
1        423298677  .TA.A........CC..A.....T.C.....CCC.CGTT..........T..........  423298737
                                                                  \             
                                                                  |             
                                                                  A
1        428389754  .TAACT.....CTCC........T.....A..C...----..T......T..........  428389699
1        429728255  CAA.CTG.......C........T.C...A.CC-..ATT..........T..........  429728197
1        143128403  CTA.TTG......CG..A.....T.....A.CC-..GTT..........TG.........  143128345
1        147492844  .TA.CTG.....ACC...A....T..T..A.C.C-----.....................  147492898
1        553283883  .T..CTC.T...T.C........T...G.A..C-..GTT.....T....T..........  553283825
1        564491340  CT..TTG...A..CC..............A..CCAG.T-...T......T..........  564491282
1        596213821  C.A.T.....T..CC.A....G.AA.G......G..GCC..........T...T......  596213880
1        51725937   .TAACT.......AC..AA....T.......CC-..C............T...TT.....  51725998
                                                            \                   
                                                            |                   
                                                          TTT
1        66285353   ..A.CT......TAC........TA.T..A.CC-..GTT................A..A.  66285411
1        140394809  ATA.CTG.A....CC.A.A....T.....A...-..GTT.A.T......T..........  140394751
1        259821657  .TA.CTG..........A.TG.C...T..A..C-..GTT.A........TT.........  259821715
1        384993756  CTA.C.......ACC........T.....A.CC-..GTT...T...A..T..........  384993814
1        311618148  -..A..........G........T.G...A.C.CT.GTT........A.T..........  311618207
                          \                                                     
                          |                                                     
                          T
1        283562750  .TA.CTG.....T..........T.....ACC--...-...........T..........  283562806
1        591216499  .TA.CTG......CC..A.....T....CA.C.GA.ATT..........T..........  591216440
1        309682971  .TA.CTG......CC........T.....A.CC.G..--..........T..........  309682913
                                                     \                          
                                                     |                          
                                                     G
1        462525270  C.A.TTG.......C....T...T.....A..C-..GTT..........T..........  462525328
1        39210068   CTA.TTC.A....C..........T....A..C-..GTT.......AC.-..........  39210011
1        261076699  ATA.CTG.T.....C........T...AA.C.C...----..T......T..........  261076754
1        459504244  CT..CTG.....T.C.CA.....T.....A....G..--..........T.-........  459504301
                                                    \                           
                                                    |                           
                                                    G
1        554904316  GT..TT...CT..AC........T.......CC-..GCT............T......A.  554904258
1        323392559  GTA.CT.......C....A...AT.....A.A....ATT........C.T..........  323392499
                                                     \                          
                                                     |                          
                                                     C
1        218741212  CTA.TTGA..A..CC........T.....A....G..--..........-..........  218741155
                                                    \                           
                                                    |                           
                                                    C
1        405826130  ..A.T.T.......C........TT.T..A..C-..GTT..........TT.........  405826188
1        407434228  GTA.CT.......CC...A....T.....A.C.....T........A..T..........  407434166
                                                     \      \                   
                                                     |      |                   
                                                     C     TT
1        518305620  CTA.TTG.......G...C...AT.......C.-...TT.......A..-.T........  518305563
1        418501160  C.A.CTG.A...TC...A.....T..T..A.CC-..GTT..........T..........  418501102
1        241983005  ..A.TTG.....T.C.CA....AT.........G..CT.G.........TG..T......  241982946
1        418638850  CT..CTGC....T.C........T.....A..C.GG.--.A..........G.T......  418638907
1        485827744  CTA.C.....AG..C....T...TT....T.AC-..ATT......CA..T.A........  485827686
1        349166261  .TA.CTG.....T.C........T.....A...G-.ACT..........T.T........  349166203
1        507689155  CTG..TC...............CT.....TG...A------........T..........  507689102
1        208487539  CTA.T.........G.A..A...T.....T.CC-..GTT.....T....T...T......  208487481
1        405652795  CTA.C....A...CC.......AT.....A.G..G..--..........T..........  405652853
                                                    \                           
                                                    |                           
                                                    C
1        537918932  ATA.CTG......AG........T.....G.AC-..C--..........T.....AT...  537918988
1        58568389   .TA.CT........C......G.T...A.A..C-..GTC.....G.A..T..........  58568447
1        267290122  CTA.TTG......CC....T...T.....A.CC-..ATT.....T....T..........  267290064
1        592303941  CTAAATG.......C.A.A....T.....A.CC-..GTT..T....A..T..........  592303883
1        229570426  .TA.TTGG.....CC..A.....T..T..A...-..ATT..T.......T..........  229570368
1        350414044  .TA.ATG.....TCC..AA....T.C...A.CC-..GTT...T......T..........  350414102
1        410994358  G..A..T.A....A........AT..T.AA.A.C..GTC.....T.A..T.....AT...  410994418
                           \                                                    
                           |                                                    
                           G
1        459809967  .TA.TTG.....TCC........T.....A.CC...GTT.A........T..A..A....  459809908
1        301215110  .TA.CTG..G....C...A....T.....A..--....T..T.......T..........  301215052
                                                            \                   
                                                            |                   
                                                            T
1        631915024  .TA.CTG...C..CC........T.....T..C-..GTT.......A..TT..A......  631914966
1        392221963        .......AA....T...TT....T....T.GTC.......A..T.T........  392221910
1        177252939  ..A.CTG.....T....T.....TA...A-..CCA.GTT.......A..T..........  177252881
1        140543387  CTA.TTT.A.............AA....--..C...GT.G.........TT..T......  140543329
                                            \                                   
                                            |                                   
                                            T
1        108028611  .TA.CT.......CC.TA....AT..T..T.A....ATC..........T..A..A....  108028552
1        156233408  CTA.TTT......C........C......A...G....A---.......T..........  156233350
                                                   \                            
                                                   |                            
                                                  CC
1        418290406  CTAATTG.....GCC...A....T..T..A.---.CC.........A..T..........  418290464
                                                           \                    
                                                           |                    
                                                          TC
1        559406725  CTA.TTG......C.-.......TT....A.C.C-----..........T..........  559406672
1        367021513  .A.TAGC....T.GC....A...T....GA..C-...TT..........T...TC.....  367021573
                              \                                                 
                              |                                                 
                             CT
1        642571865  CTA.C........CCA..T....T.....A..C-..G.C..A....A..T..........  642571807
1        103568248  ..A.A...TA..........T.AT..G.CA......GTC.A........T...T.A....  103568189
1        193840428  .TA.CTG.....TC.........T.....                                 193840456
1        567366611  .TA.T...A....CCA..AT...T.....A..CCA..TT..........C..........  567366552
1        240817392  AT----......TCA..............A.CC...C..A.........T......T...  240817337
1        170350620  C..A.............AT....T..T..A..C.A..TT.A........T......T...  170350560
                          \                                                     
                          |                                                     
                          T
1        186359569  CTA..TG.A.....A....G......G..A.CA......AA.-......T...T......  186359628
                                                        \                       
                                                        |                       
                                                        C
1        615551287  GT..CTG......C.........T....G..C..G..--...........T.........  615551345
                                                    \                           
                                                    |                           
                                                    C
1        424120622  .TAACT.....T...........T......CC..G..--..........T..........  424120681
                                                 \                              
                                                 |                              
                                                AA
1        125738732        ......TA.........T.....A.CA...CT.AT.T...AC.T..........  125738679
1        484162844  .TA.C...A.........A.....TGT..T.C....G..C----....CT..........  484162789
1        213005538  ATA.CT..A...TA.....A..A..........CTC...-.T.......T.T........  213005480
1        449069283         ......CC.......AG.....AGCC...GCT..........T..........  449069335
1        258968642  GTA.CT.......CC.......AT.....-...C..GTT.....T....T..........  258968700
1        240859896  ..A.C.......ACC........A..T..A.C.G...T...........T......TCTC  240859955
1        311141938  C.A.CTG......CC..A.....AA...--....------.........T..........  311141887
1        435210353  AA.A..TG....GCC...-....T.....A.C--....T..........-..........  435210410
                             \                              \                   
                             |                              |                   
                             G                              T
1        272310775  .TA.ATG.....TAC....T..ATT....A...G....---........T........A.  272310717
                                                    \                           
                                                    |                           
                                                   CC
1        632370164  CTA.TTG......CC..A.A...T...AC--.G...----.........T.T........  632370111
1        8447727           .......C...A....T........C.T.G.CCA..........T...A....  8447675
1        518739897  C.A.C..G.....C..CA.....TT.A....CC...CTA.......A..T...T......  518739956
1        104572180  .TA.CTG.C.....C..A.....T............AT..----..A..T....T...A.  104572237
                                                 \                              
                                                 |                              
                                                AA
1        352223914  .TA.CTG......C.........T......GCC....--.......A..T.T........  352223856
                                                 \                              
                                                 |                              
                                                 A
1        208607453  ..A.CTC...A.G.C....A...TT....A..C...GGT.A....CA..T..........  208607512
1        631707535        .......CA.A......TT.GC.A..G...CT.AA...T.....A.........  631707482
1        212336603  .TA.CT......TCC................-CA..GTT..........T..........  212336661
1        354460352  -..A......A..CG.A.....AT..T....A....CT.A.TT.T....T..........  354460411
                          \                                                     
                          |                                                     
                          T
1        20921285   -.....TG......G........T..A.AG.CCA.C.TT.C........T..........  20921227
1        444859292  CTAATA..........C......TA.--.A.........-.........TGT......A.  444859235
                                                    \                           
                                                    |                           
                                                    C
1        604363846  .TA.CT........C....T...T.....A..CCAG.T-..........T..........  604363788
1        130699852  G...---...A.TCC........T.....A.CCA..ATT..........T...T......  130699908
1        434981680  ....CTG.........A......T...AGA.CC...CCAG.........T..........  434981621
1        165425519  -..A.........C...A..C..T.....A.AA...GTC.T.T.A....T..........  165425577
1        152798116        .......C.G...A...T.....G.CC..CCT........A..T..........  152798169
1        179508005    ....C.C..C.AC...A....T.....A.C...CATC.......A..T........A.  179507948
1        466636939         .....TCC.......AT.....ATC....ATT..........T.T...A....  466636991
1        47881909   -..A..TGA.....C........GA....A.CCC.CATC..........T.T......A.  47881851
1        552344899  -..A....T.T...C.......ATT....A..C...GTT..A..T....TA..TT.....  552344840
                          \                                                     
                          |                                                     
                          T
1        554936682    ...T.C......C........T.....A.C.G..GTC..........T.T........  554936625
1        52457107    ....AG.T...A........GAT.....T.C.....TCA.........TT.........  52457049
1        386542232           ....A....AA...A........C......AAT.......TTT.T......  386542282
1        425448620       .......T...TA....CG..T....CC....TCA.........T..G.......  425448566
1        125941619  G-.A.T....C..C...A..C..TT....A...C..GTT.........AT..........  125941561
1        486797044  .-.A..TGA..GG.C........T.....A...A..CTA..A.......T....T.....  486797102
1        124966801  A..A..........C........T.....                                 124966830
                          \                                                     
                          |                                                     
                          T
1        241065909         ......C..A.A.......T..A.C...CCT.G.........T.T........  241065857
1        167922205  .T..CTG......C.........TTC...A....TA.T-...T......TT...T.....  167922147
1        338210248  C..A..............T....T..T..A..C.------........AT..A.......  338210303
                          \                                                     
                          |                                                     
                         TT
1        570706171  -..A........TCC........T...A..GC....GCC.....T.A..T.....AA..G  570706112
                          \                                                     
                          |                                                     
                          T
1        390865663  A..TTA.C.....C........A..-------..G..--..........T..........  390865719
                            \  \                                                
                            |  |                                                
                           TA TATA
1        392688984         ...............AT.......C....GTC..........T.T......A.  392688932
1        210661769  .TA.TTG......C.........T.....A.CC-..ACT..........T..........  210661711
1        49309223          .......A........T.G...AC.....CT.AA........C..........  49309171
1        224770753       ...A...TC........TT.....G....A..T...........T.......A..  224770699
1        620054294  -..A..T.A.....C....AG........A.C....ATC..T.......T..........  620054235
                           \                                                    
                           |                                                    
                           G
1        628786615         .......C........T.....AGC....GTT.T....CC..T..........  628786667
1        2328782           ......CC.....T.AG.T...A.C....GTT..........TT.........  2328834
1        134064280     ..T......TCC.A.....AT..T..T..C...GCA..........T..........  134064336
1        475601875  -...T.C......CC.A......T.....A.ACCA.G.C..........T.A........  475601933
1        20680661   ATA.CTG......CC..A.....T.......C.-..GTT......C...T..C.......  20680719
1        220869775           ..G............T..C.T.G...ACT.A.........TT.....T..C  220869725
1        287739584  A....T....T.TCC....A.T.T..A..A.CC....TC...T..G...T...T......  287739524
                       \                                                        
                       |                                                        
                       A
1        342690125         .....T.C....T..A......A.AC....TA.....T....T.T........  342690177
1        381956838         ......CC........G.....A.C.G..ATC.........GT.T...A..A.  381956786
1        496267205  A..A...CA...TACA..CT...T.....A.CC....TT..........T.....A..C.  496267145
                           \                                                    
                           |                                                    
                           G
1        527635226  CT..C.....A..CC.A......T.....A.CC.G..--..........T..CT......  527635169
1        591565200    ....CA..A..C.........A.....A.CC....G.G.G.A..A............G  591565143
1        75870255      ...........C..A.TG..TT.T..A.C.CA.G.A..........T.....G...C  75870311
1        133253286  .TA.CT......TC........AT.....ACCC.G..--.A.....A..T..........  133253229
1        184779335     ..T........C..AT....T.....A.CC...GTC..A....T..T......T.A.  184779279
1        241606968         .....TCC...C....T..T..A.C....GTC...T......TT..T......  241607020
1        310264767         .....TCC...A.......T..A.CC...GTT..........T..C.......  310264819
1        518625414  -..A..T......C.........A.....G.CCA..GTC.CT.......T.T........  518625355
                           \                                                    
                           |                                                    
                           C
1        609269907  CA..CTC......CC.....C..T.....A.CC.G..--.A........T...T......  609269964
1        628072113         .......A........AA...C..AC...GTT..........T..........  628072165
1        505239785  .TA.C.......TGAA.......TT....T.C....GTT......G...T..........  505239844
1        606716703  ATA--...TC...CC........G.....T.A....GTTC.A.......T..........  606716644
                              \                                                 
                              |                                                 
                             AA
1        54184738         ..A.......T....GA...........T...AAA.T......T.T......AA  54184685
1        56764002        .......T..CT......TAGT..A......CCA......G...T..A.......  56764056
1        142604207  .............C....C...AT.....A..C...GCC...T...A..TT....AT.T.  142604147
                       \                                                        
                       |                                                        
                       A
1        268161673          .....CA.A....T.T.....AC.A...CT.AC........T.T........  268161622
1        275244526       ........C.....G..AT.....A...CT..TCA..T...A..TG.........  275244472
1        363720608       .......TGC...T...CT.....A.A.......AATT...T..C........A.  363720662
1        367119206         ........CA......TTT...AGC......T.A..........T...AA.A.  367119258
1        400005658         .....TCC.......AT....AA..C...ATC.A........T.....C....  400005606
1        446623259          ......A.A....G.......T..G.T.CT.A........ATT.........  446623208
1        467523829         ...T........G..AT..TC.T.......TTCA........T..........  467523777
1        540865153  CAA.CTG...............---.T.AA..AA.C..C.......A..T.....A.A..  540865096
                                                          \                     
                                                          |                     
                                                          T
1        124231272  A...CTG.....TCC........T.....A..A....TC..A....A..T.T.TTA....  124231212
                                          \                                     
                                          |                                     
                                          A
1        225767124  ...T---....G.CC........T.....A.C.-..GTT.....TG...T..........  225767179
1        217559619  A......A......C........T..T..A..A.G..--...T...A..T..........  217559561
                          \                                                     
                          |                                                     
                          T
1        209661339      ......A...C.AAA..........A......GTT.....T....T..........  209661394
1        528122638  ATA.CT........C........T..-..A.AG....TC.....T....T.....A....  528122696
1        617950191  -..A....T....C..A......T............CTAA.........T..........  617950132
                           \                                                    
                           |                                                    
                           G
1        628920569  ..A.CT.......CC...A.G..T......-.CC...TT..........TT.........  628920627
1        485031426  C..A..T......CC...........T..G..CC..ATT........G.-..G.......  485031488
                     \     \                                                    
                     |     |                                                    
                    TCC    G
1        311166976       ........CC.TA....AT.....A..C...GTT..........C.....A....  311166922
1        409724959  CAA.TTG......AC........T.....A....-.GGT.....T....T..........  409724901
1        432627598  ..ACTTC...........A....AG....A.CC..CC..ACTT......T.T........  432627657
1        87794463        .......TCC.......ATA....A.C....GTC..........T.T........  87794409
1        117801300            ......A.TT..AT..T..A.CC...A.C................A....  117801349
1        223871175       ....G.............T..G.C.TCC.....AA.........T.T....T..C  223871229
1        314874528       .......TC....A...A...T.GG......AGT.TT.......T..........  314874582
1        484748787       .......TCC..A..T..T.....A.CC...GTT..........T..........  484748733
1        487804336       .........C.......ATG...CA......GTC..A......CT.....A..A.  487804282
1        223896801  -......A....TCC..A.....T..T...T.C....CCA.A...G...T..........  223896860
                         \                                                      
                         |                                                      
                         T
1        412969257  C..----......C....A....T.C...A..C...----....T.A..T.......A..  412969206
1        581331333  ..A.TTG.....T.C..A.....T.....A.CC.------..T........T...G....  581331280
1        108486178       ...A.....C.A..T..ATA....A.CC...ATT..........TT.........  108486124
1        209835810            ....G....T...T.....A.CC...ATT..T....A..T.....G....  209835761
1        225286267        ........A..............T.G..T.CT.AAA..T.A..TTA......A.  225286320
1        272542952       .......TC..A......T..T..A.C..A.ATT..........TT.A.......  272543006
1        472381874  ...---.......CC..A.....T.C...A.C.-..GTT.A.....A..T.T........  472381929
1        592078018       .....A..CC..A....AA..T..A..G.T.CT.A.........G......T...  592077964
1        595374725       ........CC.CAC....T.....A.C..T.ATC.A........T.T........  595374779
1        629591425       ...C....CC........T...A.A.GCA.CGGC.......T..T..........  629591371
1        429933270        ..A.....C........T.....G..C...A.C..........T..........  429933323
1        431435272  A..A.......G.C....A...A..C...A.CC....TA..........T...T......  431435332
                          \                                                     
                          |                                                     
                          C
1        246336169        ..A....CC...........T..A..C...CTC..........T..........  246336222
1        421773483        ..A.....A........TT....A......ATT...T......T..........  421773430
1        216582709  -..A........T.C...A....T.....A..AG..GTC..........T........A.  216582768
                          \                                                     
                          |                                                     
                          T
1        321497156  -..A....A.....C.......AT.....A.CC....TCA....T....T......T...  321497215
                          \                                                     
                          |                                                     
                          T
1        617460308        ........C..TT.T..T............GTTGA........T..........  617460255
1        17010631   C.----....A..AC..A.A...A.......G....GCT...T.G....C..........  17010686
1        383510668  -..A.........CC........T......CCC...GTT..........TT.......A.  383510609
                          \                                                     
                          |                                                     
                          T
1        650981750  .TA.CTG.....TCC.......AT.....A...-..GTT..........T..........  650981808
1        42962313         .......C..A..A...T.....A......GCC..........TT...T...A.  42962260
1        75934541         ....A.TC........T........CC...ACC..A.......T.....A....  75934594
1        168996561        .............A...T.....A....T.GTA.......A..T....C...A.  168996508
1        314595350        .................T.C...A.AG...GTT..........T.....AT...  314595297
1        516923305        .......C.........GT....A..C...GTC.......A..T...A....A.  516923358
1        585617114        ......T.C.A......T..T..A.G....CT...........T......T...  585617061
1        135037271  -....T.....................                                   135037245
                          \                                                     
                          |                                                     
                          T
1        298649777  -.......A...T.C......CAT..T..A..C...ATT..........T......T.A.  298649718
                          \                                                     
                          |                                                     
                          C
1        501965071  -..A......A.TCC........T.....AC.....GTT..........T.T........  501965012
                          \                                                     
                          |                                                     
                          T
1        3968178    -..A........TCC.......AT.....A.C....GTC.A...........CT.A....  3968237
                          \                                                     
                          |                                                     
                          T
1        31210850         ........C........A.....A..C...GTC.TT.......TT....G.C..  31210797
1        74861373          ......CA..TA....T.....G......CTC..T.........T...A....  74861425
1        178716865         ...A...G...A....TT....A......GTT...G......T......T...  178716813
1        240510249        ......T....A.....T..T..A.CC..CCT.A.........T..........  240510196
1        251822386        .......C.........T..A.GA.C.C..ACC..........TT.........  251822333
1        422920842        ......TCC...A..G.T..T..A......ATT..........T....T.....  422920789
1        475829137           ....C.........A...A.A..C..ACT.A.........C.T........  475829087
1        504813046  -....TGA.....CC.T......T.....A......ATC......CTC.TT.........  504812988
1        525750445        .......CC..A.A...T............GTT........A.CA..T..T...  525750392
1        534391472        ..T..............T.....AT.G...C.AAA...TCA..T..........  534391525
1        584661737         .....TC.........T............ATT..........T.T...ATG..  584661685
1        604947437        .......CC........T..T..A.C....GCC.......A...TT...A....  604947384
1        35648786   C.AACTG................T..T..G.CC-..GCT..........T..........  35648728
1        114297182  C..TAT........C..............A...                             114297148
                      \                                                         
                      |                                                         
                     AC
1        243774813   ............CC....A..AT.....A.C..T.GCC......T...T..........  243774754
                          \                                                     
                          |                                                     
                          T
1        390781449  -..A..T.A.A...C........T..A.CA.AC...GTT..........T.....A....  390781390
                           \                                                    
                           |                                                    
                           G
1        460481708  -..A........TC.........T..GC.A..C...GTT.......A.A.T.........  460481649
                          \                                                     
                          |                                                     
                          T
1        652742444  .......A.G..A.C...T...AT..T.........GTCA.T.......T..........  652742504
                          \                                                     
                          |                                                     
                          T
1        36252113   A..---.....T.CC.......T...TG.A.AC...ATC..........T.T...A..A.  36252169
1        43002907         ...G..G.....AT...T..T..A..C...A..G..T...T..T.T........  43002960
1        58091069         ....C...GA...A...T..T..A..C...GTT..........T.....A..A.  58091122
1        116211152        ..C....CC.A.....TT.....A......GTC....A..A..T..........  116211099
1        129427826        ......T.C.A......T...A.A.C.A..AT...........T.TC.......  129427879
1        167080755        .......CCA.......T..TA.A......CTC..........T...TC...A.  167080702
1        203110221  -..A......A.TAG...A....T.....A.C.C..ATT..........T...T...A..  203110280
                          \                                                     
                          |                                                     
                          T
1        206663330        ......ACC..T....TG.....A.....AATC..........T.....A..C.  206663277
1        232352680        ........C....T..A.TG...A.CCA..ATC..........T.....A....  232352627
1        335570830         ................T.....A.GC...CTCA....T.A..T.T...C...A  335570882
1        384418110        .......CC........T.....A..CC..GCT........GAT.T......A.  384418057
1        413123792        ......TGC....T...T...C.A..C...GTC..........TA.....T...  413123845
1        424397125        ..T....CC...AA...T..T..A......ATC..G.......C.....A....  424397072
1        430383454  .TA.TTT.......C...A..--...A---.C..G..--..........T.....A....  430383402
1        458532786        ....A.TC...A.G...T.....A.CCA...T...........TT...G.....  458532839
1        464973387        .......CC..AAT...T..T..A......CTT.....T....TT.........  464973334
1        467186144        ........G..A.T..AT.....A..C...AT...........T..C...A...  467186091
1        548792128        .......CC..AT....T..T.GA.A....GCC..........T.....A....  548792075
1        556471490       .......AC.........T..T....A..T.ATAA.........TT.........  556471544
1        559231489      ..T.......C............C.A.CC..CGCC........G.T....G.....  559231544
1        561013957        .......CC.......AT..T..A..C...CTCA.T.......T.T........  561013904
1        589067492        ..A..G.C.........T..T.AA..C...G............TT....A....  589067545
1        591647552         .....TG............T..G..C....T.G.G.......TAT.T..T...  591647604
1        606146678         ......C....ATG..AT......A....CT.AA........T..C.......  606146626
1        621448467        ......TCC....G...T..T....CC...GTT.T........T..C.......  621448414
1        107944795       ..C....T.C..CA...AT.....A.AC...GTT..........T..........  107944741
1        312931201  C.A.CTG......CC........T.....A.C.C-----.....G.C..T..........  312931147
1        586771833  CT..CT.A.....CC........T.....A...-..GTT......TA..T....C.....  586771775
1        362480919  G...---..GA...G.A..........GC...C...CT.A.........TT.........  362480863
1        19755319   ...A..T......C.........T.....A..C..C.TT....C...A..G.......T.  19755379
                           \                                                    
                           |                                                    
                           G
1        237888148         ................T.....A...C..GTC..........T..........  237888200
1        352536744  .GA.C.T................T...A.A.CCA..GTT..........T......T...  352536683
                           \                                                    
                           |                                                    
                          AG
1        471884009         .......C........T.....A.CC...GTT..........T..........  471884061
1        604689699  ............T.C..............-.AC..CA.T........               604689747
                     \  \                                                       
                     |  |                                                       
                    TT  A
1        641235972  -..A........TC....A....T..T..A.GG-..GTT..........T..........  641236030
                          \                                                     
                          |                                                     
                          T
1        35206555          .......C...A....T..G.........GTT..........TA....A....  35206607
1        46213961          .......C........T.....A.GGG..GTT..........T..........  46213909
1        212716993         ......C...T...........A.C....CTT..........TT.....A...  212716941
1        223360765         ..............CA.T.....TC.....T...........T...TT.....  223360817
1        416647845         .....ACC..............A..C...GTC.......A..T..........  416647793
1        575956711         .....T..G.............A....T.GT...........T.T...A....  575956763
1        579227295         ......CC........T....C...AC...TT..............T..A...  579227243
1        609023804         .........A......T.....A.A.G..CTC..........T.T........  609023856
1        226258309  ....---......CC..T.....T.....A..CC..GTC..........T.....C....  226258365
                    \                                                           
                    |                                                           
                    CTA
1        22327598   -...---.A...TCC..A....AT.....A..C-..GTT..........T..........  22327544
1        263790986  A-..---.......C........T..T..A.CC...GTC..........T....T.....  263791041
1        31910153          ...........A....T.....T....T.GCC.C....C...T.T........  31910205
1        35366390         .......C.A.......T..T..A.CC...ATT..........T..........  35366337
1        43483248          .......C.A......T.....A..AG..ATC..........T..........  43483300
1        107269540         .......C....T...T..T.....AC..GTT..........TA.........  107269488
1        151780668         .......C.AAAA...T.....A.C....A.T..........T..........  151780616
1        198640917         .......C...A...AT..T....C....ATT...T......T..........  198640865
1        232390289         .....TCC........T.....A......CTT....C.....G..........  232390237
1        508397321         ......CC........T.....A.CC...CTAA.........T..........  508397269
1        528005386         ......CC........T.....A..C...GCC.T........T..........  528005438
1        573146948         .....GCC...........TG.A..C...GCT..........T..........  573146896
1        589752047         .....AC....A....T........CA..GTC..........T..C.......  589752099
1        260555244  C.A..TG..CA..C.........T.....A..C-...TT......T...-..........  260555301
1        297704581  ..A.ATG.......C.AA.....T.....A.CC..A.T-..........T..........  297704639
1        309751729   .....-...T..CC.......AA..G..A..C...GTC..........T..........  309751786
1        433973869  -...---.A.....C..A.....A.....A.C.A..G.C.....T....TT....A....  433973924
1        643456127  .TA.CT.......CC.A.A....T.....T..C-..GTT..........T..........  643456185
1        17799727          .......C...A....T..T..A.CA.T...C......C...T.....C....  17799779
1        75739413          ........GA..T...T.....A......C..G.AT......C...G......  75739361
1        125307489  .....T........C....A...T.C.....CC..AGTC.......A..T..........  125307549
                       \                                                        
                       |                                                        
                       A
1        125481919         .....T.C..............A.C....GTC..A.......T...T......  125481867
1        132347275         ...A.T.G........T.....A..A...AT...........T......A..C  132347223
1        248989652         ......CC..A.....T..T..A..C...GTC.A........T..........  248989600
1        260116406        .......CC.......AT.....A.CC.A..T...........T.T........  260116459
1        281946764         ......CC..A.....T.........G..ATT.......A..G...T.C....  281946816
1        305157703         ...............AT.....A..C...GTT.......A..T...T......  305157651
1        357029277         ......C.........T.....A.CC.A.GTT...T......T..........  357029329
1        408318879         .....TCC...C....T...A....C...GT...........T......T...  408318931
1        430505923         .....T.C.........T.T..A.C....GCC...T......T.....A....  430505975
1        436085814         .....T......A...A..T..A..G.T..G.A.........TT.........  436085762
1        466907843         ......AC...........T..A..C...GCC..........T.....A..A.  466907895
1        469812732         .....TCC........T.......C....GTT...T......T...GT.....  469812680
1        498054766         ................TT.T..AGC.G..ATT..........T........A.  498054714
1        549606673  .TAA.............AA....T.....A...A..CT...TT......T........    549606730
1        550684656         .....T.C..............A.C....GTT...T......T.TC..G....  550684708
1        606486454         .....T..G.....T.TA.T..G......CT.G..........T.........  606486506
1        620663033       ..C.....AC......G.T.....A.CC...GTT..........T..........  620663087
1        300646873  A...---......CC.......AT.....A....A..--..........T..........  300646930
                     \                             \                            
                     |                             |                            
                    AG                             C
1        345687376        .......CC..AA...AT.....A..CA..GTT..........T..........  345687323
1        74845666   -----.T......C...A.A...T.....A.G....GTC..GT......T.....A....  74845720
1        83432630   -..A........AG...A.....TT....G..C-..A.----.......T.T........  83432576
                          \                                                     
                          |                                                     
                          T
1        96791098   CTA.TTT.......C........T....AG....------.........TT.........  96791043
                                              \                                 
                                              |                                 
                                             GT
1        141147676  ....---.....TAC........T..T..A..A-..GTT..........C..........  141147735
                     \                                                          
                     |                                                          
                    TAAC
1        153119395  -..A.........CC....A...TT....A.CC-..GTT..........T...TG.....  153119337
                          \                                                     
                          |                                                     
                          T
1        371207048  -..A..T................TT.G..A.C.GT..---.........T...T..T...  371207104
                           \                                                    
                           |                                                    
                           G
1        413618251  A..A..T.A.....C........T.....A...A..GTT.A........G.T..T.....  413618311
                           \                                                    
                           |                                                    
                           G
1        424530527  -..A..T.....T.C....T...T.....A.CC-..GTT...T......TT.........  424530585
                           \                                                    
                           |                                                    
                           G
1        510861167  .TA.CTG......C...A.....T.....A..C-..GTT...T......T..........  510861225
1        520469146  C..C---......C....AT..ATT....T.....CCT.G.T.......T.A......A.  520469202
1        560490630  -...---...............AT..T..AGC....ATT.....T....T...T.AA.A.  560490575
1        595980451  ...T---......CC..A.....T..A..A.C..TGGTT.......T..T.....C....  595980395
1        612482013  .A..---.......C..A.....T.C...A.CC...GTC.........GTTT........  612482069
1        628949310  -..A..T....T.CC.AA.....T....CA.CC...GCT...T......T..C.TA....  628949251
                           \                                                    
                           |                                                    
                           G
1        9807743           ............A...TT....A.A.C.C.TT..........T......T...  9807795
1        18399561          .....T.C........T.....A.CC.G.ACT..........T..........  18399613
1        36214172          ....G..A.A......T....CA.AC...GT...........T.....C....  36214120
1        39594129          ..A....G.A.....AT.....G....T.GTC..........T...T......  39594077
1        42236210          ......C.GA.A....G.....A.C....G.C.A........T...T....A.  42236158
1        48468204          ......C..T.....AT..T..A.GA...CTC..........T..........  48468152
1        49600567         ..A.....C........T.....ACCCC..ATT..........TT.........  49600620
1        77150003          ........GA.A....T..T..G......CT.A.........TTT.A......  77149951
1        84111089          ...A..CC...C.T..T.....T......GTT..........T.T......A.  84111037
1        109471420         .......C..AA....T.C.....CC...GTT..........C......TA..  109471368
1        117683899         ......CA........T.C...A.GC...CT.A..........T...C.....  117683951
1        130623492         ......C....A..G.TT...AA......G.C.....TT...TT.........  130623544
1        169128548         ................AT...AA...G..GTC..T.......T......T...  169128600
1        179333024         .....AC....A....T...A.A.C..T.GTT..........T........A.  179333076
1        225455034         .....TC....A....T........CC..GTC..........TT..T.G....  225455086
1        283575164         ...A..A.........T..T....CC...GTC...T......T...A....A.  283575216
1        312513658  A..AT.....A..CC...-...AT..........A..--..........T.T........  312513599
                          \                         \                           
                          |                         |                           
                          T                        AG
1        367001188         ......C.....G...TAT...T......GTC..G.......T.T......A.  367001136
1        384463161  -..A..........G..TAT...TA.T..A.C.G..ATT..........T..........  384463102
                          \                                                     
                          |                                                     
                          T
1        403027238         ....GG..........TT.A..A.C.A..G.T.A.....C...........A.  403027186
1        412193354         ......C....T....T..T..A...AT.GTC..TT......T..........  412193406
1        413294668          ...............T..A..A..CA..ATC.C........TT....A..A.  413294719
1        418202741         .....TCC....G..AG.....T...G..G.C..T.......T..........  418202689
1        431584564        ............A...ATA.T...C.C.T.....T........T..C...T...  431584617
1        435568274         ......AC...AA...T..T..A.A....CT...........CA.........  435568222
1        439061734        ..A.....G..A.....T..T..A..C.T.CT......T....T....C.....  439061681
1        446362848         .....G.........AT.....A.C...CATT..........TT...CG....  446362796
1        454405415         ...T..CA.......AT.....A....TC..CA.........T...T..A...  454405467
1        487893664         .......C..AA....T.....A..AC...TTG.........T....T.....  487893612
1        500767197         ...............CT..T.AA..C..C.T.G.........T.....A..A.  500767249
1        514551604         .......CC...A...T.T...A.A.....TC.......A..T.T...C....  514551656
1        515491277         .....TC.........T..T..A.A.AT..T.A......A..TT.........  515491225
1        523323579         .........A..T...T..T..A......GTT..........T...T.AT.T.  523323631
1        524172125         .....A.C...A....T.....A.C.A..GTT..........T.....A....  524172073
1        530508862         ...A..CC...T....T.....A..A...GCT.....T....T..........  530508914
1        580057594         .......C.AT.T...T.....A.C..T...AAT.......CT..........  580057542
1        593905129         ......C........ATA.TC.A......GTT..........T.A......A.  593905181
1        627974836         .......CG...A...T..A..A.C.AT.GCC..........T..........  627974888
1        642094707         ....G.CC.......A...T..A.....GATT..T.......T..........  642094759
1        73393628         ..A..G.C..A...C..T.....A..C..AGCC..........T.T........  73393681
1        154516161  ....---..G...CC........T..T..A....TGGTC..T.......TT..T.A....  154516102
                     \                                                          
                     |                                                          
                    TAA
1        207991476  AAA.CT.......CC........T..T..A..C-..GTT.....TG...T..........  207991534
1        258724285  A..A..T......CA...AA..AT.....A......ATC..A.......T.T......C.  258724225
                           \                                                    
                           |                                                    
                           G
1        494820483  .TAACG.A....T.....A....T...A.A...-..GTT..T.......T..........  494820425
1        512857666        .........CA......T.....A......GTT.....T....TTT..TAT...  512857613
1        621317694  CTA..TG.A...TCC...A..........A.C.-..ATT..........T.T........  621317752
1        632168811  -..C.........A.C...T...T.-------..G..--..........T..........  632168861
                          \                                                     
                          |                                                     
                          T
1        657834594  A.....T................T.....                                 657834629
                     \     \                                                    
                     |     |                                                    
                    TACTTC G
1        18306261          .....TCC........T............CTT.AT.......T..C..AA...  18306313
1        22591426          .........A.AT..AT.....A.AC...GTC..........T..........  22591374
1        31995288          ......CC.A......T....CAGC.G..GCA..........T....G.....  31995236
1        42440378          .......C..A.....AA....G..C.T.CT.G.T.......TT.......A.  42440430
1        43193167          ......CC....A...T.....A.GC...GTT..........T....C.T.T.  43193115
1        59039773          ...........A...AT..T..A.C.A...CT...T...A..T.....A....  59039825
1        73474384          .....TC.........GT....A.AC...GTC.......A..T...T......  73474436
1        90906729          ...A.T..........T.....A....T.GTC.T......CCTT....A....  90906781
1        139782127         .....TCC........T....CG..G...CCAA.........T..........  139782179
1        146802611         .....TCC........TT....A......G...A.T...A..TT....AG...  146802663
1        155705646  .TA.CT.......CC.A......T.....A.CC-..GTT.A........T..........  155705704
1        157655096         ..........CATG..T.....A.C..T.GTT..........TT....A....  157655044
1        185357368         ......CC.A..A..A......GC.C...GTT.T........T....T.....  185357316
1        193921142         ....G..C..TA....T..T..A......GTT.A.....T..C..........  193921194
1        197087855         ....C..C....A..AT.....A..A...GTC..........T..A..GT...  197087803
1        232787822         .....GC....A...CT.....A.CC..AGCC..........T..........  232787874
1        235594063         .......A...A....TG......C..GGC..AA........TT.C.......  235594011
1        240176587         ......C.GA..G...T..T..A....TAATC..........T........A.  240176639
1        242873267         ......CC.......AT.....G....T.CTCA....G....T...T....A.  242873215
1        247372940         ......C....C....TA....A..C.....CA.TG.T....TA.......A.  247372888
1        253169158  C...---......C.C.......T..T..A..C...CTCAA........T...A......  253169102
1        265265391         ......CC...T.T........A..C.G.GTT...T......T.....G....  265265339
1        281569230         .......C...A...AT..TA.A..C.T..TT..........TT.........  281569282
1        300743316         ......CC........T.....A.A....CTC..TA......T...T.CT...  300743264
1        302517452         .....T.C...A....T.....A..G...GTC..T....T..T.....A....  302517400
1        327807205        ..A.....G...AA...TTG...A..C...CTC...........T........C  327807152
1        355461840         ............G..ATT......A....CTAA......A..TT..T....A.  355461788
1        362552753         .....TCC...T.....T.T..AG.C...GTT..........T...T......  362552805
1        373175516         ......CC.......AT..T..A.CC...ATT...T......T..........  373175464
1        380692530         .......C..A...G.T.TT..A..G.TG.TCA.........T..........  380692582
1        404805533         .....TCC....T...T..T..A.C....CT......TG.G.T..........  404805585
1        419189699         ......CC...A..G.GA......CC....CCCA........T..........  419189647
1        456365723         ....T..G........T..T..A.CC...ATT.......A..T.T.T......  456365775
1        458942949         .......C.A......T..T..G.C..AA.T..........GT.T..T.A...  458943001
1        495958375         .....TCA....G..TT.......CA....TC...T......T....T.....  495958427
1        500799863         ......C..ACA...AT......C.....CT.A.T.......CT.C.......  500799915
1        502830705         .......AAA.....AT.....A.AC....TA.......A..TT.......A.  502830653
1        555550041         .......C...T....T.....A....T.GTTC.T.......T..A..A....  555550093
1        592531738         ....G.CC....A...AT....A.CC.T..TCA.........T..........  592531686
1        620895892         ......AC.......A......A.C....GTT...T...A..T....C.T.A.  620895944
1        621454638         .....T.C...T....T.....AGCC...GT...........T.....A..C.  621454586
1        650015322         .....TCC........GG.T..T.CC...GG....T......T.....A....  650015374
1        655500362         .....TCC..A..T..T.....A.CC...GCC..........T..........  655500414
1        47248351   ...---............C..G.T..T.G..AC...CG.G.........T.TC..C....  47248407
                    \                                                           
                    |                                                           
                    A
1        100926117  -.....T.....TG....A...AT.....A.GC...CTT........C.TT.........  100926176
                           \                                                    
                           |                                                    
                           G
1        128147269  CT.A..T...A..AA...AA...T.....A..A.T..CAG..T..T...T.T........  128147329
                           \                                                    
                           |                                                    
                           G
1        198762810        ......T.C.A.AA...T.....A.A....CCC..T.......T.T...G....  198762863
1        254807941  .TA.CT......TC....A....T.....A..C-..GTT..........TT.........  254807883
1        288097158  .TA.CT.......A....A..T.T...A.A.CC-..GT.C.........-..........  288097101
1        315751999  CTA.TT............AG...T..T..A.CC-..GTT.AT.......T..........  315751941
1        466266511  -..A......A....G.......T.....-.G.C..GTT..T..--...T..........  466266567
                          \                                                     
                          |                                                     
                          T
1        14933269   ......T................T.....A....A..T.G.......A.T..........  14933329
                           \                                                    
                           |                                                    
                           C
1        424158145         ................G.....A..C...GTC..T.......T..........  424158197
1        597452384  -..A..T.....TC.........T.....A..C....--..........T..........  597452442
                           \                         \                          
                           |                         |                          
                           G                         C
1        518301435  -..A..C......C...A.....T.....A.......--...T......TT..A......  518301377
                                                   \                            
                                                   |                            
                                                  AC
1        310381622  -..AA.T......CC...-....T....-..A.C..--...........T..........  310381567
                           \                                                    
                           |                                                    
                           G
1        327413630          ..........AT.........A....T.A.C..........T.T........  327413681
1        43276462          ....G..C.A......T..T..A...C..ATT..........T..........  43276514
1        47949497   ...AA..CAG...CCAAA.....T.......C..-----..T.......T..........  47949552
                          \                                                     
                          |                                                     
                          T
1        272388348  -...---.......C........T.C...A...A--..T.-.T......T..........  272388296
1        411827969         .....A.C........T..T..A.C....CT...........C..........  411828021
1        434677590         ...............AT.C.....CC.T..G.G.........T..........  434677642
1        450539201  -...---......C...A.....T.......C....CTT..........TT.........  450539256
1        633224562        .......C............T..A..C...CT..A.T......T........A.  633224509
1        357025172  -.....T..............TAT..T..-.CC...GTT..........T..........  357025114
                           \                                                    
                           |                                                    
                           G
1        410589458         ...........T....T........C...GTT.......T..T...T....AC  410589406
1        567925828  .G.--...T.T.TC.....A...TG.T..........T.GAT.......T..........  567925771
1        606223154  CTA..T.......CC........TG......C.C-----..........T..........  606223208
1        55715210   -..---.......CC........T.....                                 55715234
1        114952764  -..A..........C..A.....T.....A..C-..GTC.....A.A..T..........  114952706
                          \                                                     
                          |                                                     
                          T
1        248590688         ......CC...A.......T..A..C...GTT.A........T..........  248590636
1        354210938  -..A...................T..T..                                 354210966
                          \                                                     
                          |                                                     
                          T
1        456139926  -..A..T................T.....A..C....TT..--......T..........  456139868
                           \                         \                          
                           |                         |                          
                           G                         C
1        599046964  -..A..T......CC........T.....A.C.-..GTT.A........T..........  599046906
                           \                                                    
                           |                                                    
                           G
1        18093327          ..........AA..........T......CTC....A.T...TG.........  18093379
1        36582863           ....TC........A......A......GTT...T......T.....A..A.  36582812
1        129581843       ........CC.AA..C..T.....G......CT...........T..........  129581897
1        240425931  A..A..T...A..CC........T.....A...-...TT..........TT.........  240425866
                      \    \                                                    
                      |    |                                                    
                    ATTTAC G
1        261224837                ....C..T.TA...........ATA..T.......T..........  261224882
1        435335229  ..CA..T.A...TGC.......AT.....A..C...G.T.A....C...TT.........  435335289
                           \                                                    
                           |                                                    
                           G
1        481755427  -..A.......C..C.A......T..T..A...-..GTT.........CT..........  481755485
                          \                                                     
                          |                                                     
                          T
1        623160977     ..T........C....TG..T.....A.C...AACC........C.T..........  623160921
1        58902657          ......CC..............A.C....GTC...T......T.....AA.A.  58902709
1        185338599  -....TT.......G....A..AT.....A..C-..GTT..........TT..A......  185338541
                           \                                                    
                           |                                                    
                           G
1        346758463  .-...--.......G.A......TT.T...C..AT..--..........T..........  346758407
                                                 \                              
                                                 |                              
                                                AG
1        492801920  -..A.........CC.A.A...AT.....T..C-..GTT.A........T..........  492801862
                           \                                                    
                           |                                                    
                           A
1        620594458  -...---.....TGC........TT....A..GG..GCC..........TT.....T...  620594513
1        44750446         .......A.........T..T..A.A....CT.G.T.......T.T.A......  44750393
1        52737953   -..A..T.......C........T.C...A.C..G..--..........T..........  52737895
                           \                        \                           
                           |                        |                           
                           G                        C
1        53069845   .G..CTT.T....CC.A.C....T..A..A.CC...A----........T....C.....  53069790
1        166977607           ...T..........A..T..A.C..T..CC..........T.T........  166977557
1        214358835         ......C.........GTC...A..C..AATC...T......C..........  214358887
1        214743933         ......C........ATT....TT.C...CT...........T......T...  214743985
1        218408758  -....---....ACC........T.....A.C..G..--....C.....T..........  218408812
                                                    \                           
                                                    |                           
                                                    C
1        220646831        ......T.............T..A.C....CT.GCT.......TTT........  220646778
1        245902192        .................T..T..A.C..T.GTT..T.......T...T......  245902245
1        274190184         .....T.C..A.....T.....A.CC...CTT..........T.T........  274190236
1        314913075  ....---...........AT...T.....A.C..TA.T.G.........T.T.T......  314913019
                    \                                                           
                    |                                                           
                    CTA
1        326043548  -..A..T......ACA.......T..G....---..C.....T......T..........  326043490
                           \                                \                   
                           |                                |                   
                           G                               TT
1        345573607         ......C..A......T..T..A...A...TT..T....T...T.........  345573659
1        347731784         ..A............AT..T..A......G.A........A.T.....A...C  347731836
1        448258602          ...T..C..A........T..A.CC...ATT..........T.....A....  448258653
1        501343010         ...............AT.....A..A...CTCA.........T.T......A.  501343062
1        584992616          ........A.........T....CC...ATT...T.T.A..T..C.......  584992667
1        630793655          ....TC...AA....T.....A..C.T.GCC..........T..........  630793604
1        641089309           ..............T..G..A.C..T.GCC.......A..T.T......T.  641089359
1        43006677          .......C........T..TCAA.CA...ATC..........T..........  43006729
1        208023832         .....TC..T......G..G..A.....AGTT...T......T........A.  208023780
1        225779881  ..----..A...TC.....G...T..T..A.CC...ATT.C........T..........  225779826
1        257977915         ..C...C.........T..A..A..C...ATC.A........T..........  257977967
1        282874599     .....A..........A...T....CA..C...CTCA.AT......T..........  282874543
1        460022270  ......G......CC........T.....A.CC..-A.T........               460022316
                          \                                                     
                          |                                                     
                          T
1        624579087  .-------.....C....A....T.....A.CC..GGTC.....T....T.....C....  624579139
1        224786746  -..A..TG......C........T.....A.C..A.-.T.C...G.C.............  224786685
                            \                                    \   \          
                            |                                    |   |          
                            C                                    T  GC
1        315510154  .TA.TTT.......C........T.....T.C.-..GTT.....A....T.A........  315510212
1        354872749  ...A........T......TG..T...-.A.CA.G..--..........T..........  354872811
                     \    \                                                     
                     |    |                                                     
                    TACTA T
1        361191481  -...---..G...CC........T.....                                 361191457
1        430846675         ......CC..A.....T.....G..C.ACATC..........T.....A....  430846623
1        432719125  -...A.T.A...TG..A......TT.T..ATA..T.GTT..........T..........  432719184
                           \                                                    
                           |                                                    
                           G
1        5413787            .....CG.A......T..T..A.C.C..GTC..........T..........  5413736
1        18895833           .....CC..A..C........A..C...ATT.C.....A..T..........  18895884
1        36451073          .....T..........T.....AGC.A..CTT.C..C.....TT.........  36451021
1        36802494           .....A.........T..T..A.GCA..CT...........T........A.  36802545
1        44959008   -..---..A.A...C...A...AT.C...A..C...GT........A..T.....A....  44959063
1        55057947          ...........AA...T.....A.AAC.GGTT..........T..C.......  55057895
1        121080180         .....T.....A....T..T..A....T.ATT.....T.....T....AG...  121080232
1        140582593        ...A...CC..A.....T.C...A......GTT........G.T.....A....  140582540
1        142246172         ...A..C..A...................CTTAAAT......T........A.  142246120
1        149038325  -..A..-.......C...T....T.-.A.A.C....GTT..........TT.........  149038269
1        170814764        ......TAA...........T..A.CC...C..A....T....T....C.....  170814711
1        211293292        ........A.......TT..T..A.C.....T.A.A.......T.TGA......  211293345
1        214946042         .....TC.....T...T.....AC.G...CT..AT.......T..........  214945990
1        258831443           .....C...A...AT..T..A.CC...GCC..........T......T...  258831393
1        297803650         ...A..CC...A...AT.....A.C.....TC.......A..TT.........  297803598
1        298341512  -..A.AT......CC...AG...T..T..T.C.-..ATT..........T.T........  298341455
1        313445465  CAA.CT...A....C..AA....T..T..A.CC-..GTT..........T..........  313445523
1        352281253          ......C...AT...TT.T..A....T.GTC..........T..........  352281304
1        384892609         ......CC.T......T..T.CA.C....ATT...........T.........  384892557
1        396448546        .....C..G...AA...T.....A.AC.G.GTT..........T..........  396448599
1        420190804         .......A.A......T.....A.C...C.T.AA...TG...T.T........  420190856
1        421262967  CTA.TTGA.....CC.T......T.....A.CC-..GTT..........T..........  421263025
1        430451172         ......CC........T.C....CC....CT.G..T......T....C.....  430451224
1        594913610          ....T.C..T.....T..T....C.C..CTCA.........T......A...  594913559
1        615993035        .......C.A..AT...T.....A..C.T.CT...........TT........C  615993088
1        147250965  -...---...........C.TG.TT.T..AGC.A..GTC...T......T..........  147250910
1        185437803         .....TC..A.....AT.....A..C....TC..........TTT.A......  185437751
1        186443366  -..A..T......CC...A....T.....A..C-..GT...........T.T....T...  186443424
                           \                                                    
                           |                                                    
                           G
1        263813125         ...A..CC........T..T..A......GTC.AT.......T.T...G....  263813177
1        284959223  C...C.G...T..CC......T.......A.--C....T..........-........    284959167
                          \                               \                     
                          |                               |                     
                          T                               T
1        357873056  .....---...T.CC..CAT...T.....A.CC...GTT..........CT.........  357873114
                     \                                                          
                     |                                                          
                    AG
1        378536508  ..A....-..A...G...AA...T...C.A.A.A..GTT..T.......T..........  378536450
1        409442067         .............C..T.....A..C.G.AGT..T.......C.....A.A..  409442119
1        426200043  .TA.CTG......CC.T......T.....A..C-..GTT...T......T..........  426199985
1        488953867         ......CC......CAT.C...A.GC.T..T......T....TT.........  488953815
1        546968925         ...C...C...A....T.....A.CC....TCA.....CC..T...T......  546968977
1        590731731  A..A..T......CC....T..AG.....TGCC....TT.....T....T.T........  590731671
                           \                                                    
                           |                                                    
                           G
1        631557837  A....---.....CC..T.T...T.....A.G.G..GCC..........T.T...A....  631557781
1        645297060         .......C...A...AT.....AGCC...GTC.......T..TT.........  645297112
1        8083125                 .....TT......G..TCCC...GTC.........CT.........C  8083079
1        8684624           ......C.CT.....AT..T..T.......T.G....T....T..AA......  8684572
1        15058526           ....TC.........T..TC.T..G....T.G.T.......T..CT......  15058577
1        22273899   -...A.T......CC..AAT...T...C...---.CC..........C.T..........  22273841
                           \                                \                   
                           |                                |                   
                           G                               TT
1        51311452           ....AC...A..........AA..C...GTC.A.....A..TT....A....  51311401
1        65716620                  .......TT............ATT.T........T........A.  65716576
1        73226140          ..........A.T...T.....A.A.A..CT...T.C..A..T.T........  73226088
1        151151180             .....A......T..T..A.C....ACA.A......A.T.....AG...  151151228
1        168358988          ......A....T...T..T..A..C.T.ATC..........TT..T......  168358937
1        218152750          ...G..C..A....ATTG...A...A..GTC..........T...T......  218152699
1        223605273        ........G.A.AT..AT........C...ATC...T......T..C...T...  223605326
1        224714478        ......GC..A.A...AA.T...A.C.G..ATC..........T..........  224714425
1        225572955         .......C.A.A....T.....G.CC...AT..C.....AG.T..........  225573007
1        240244991          .....CC...T.......TA.A.C..T.GTC.......A.GT..........  240245042
1        246422032          ............TTAG.....T.CC...CTC..TT......T...A......  246422083
1        263426563         ...........A...AT...C.A.C..T.AT...........TAA......C.  263426615
1        280707531        .......C.CA......T...A.G..C.T.AT.A..T......T...T......  280707478
1        298341708          .....C..A....G.T...A.T.C....ATC..........TT.C.......  298341759
1        299849640        .......C..A.A...AT..A..A.C....CT...A.......T.....AT...  299849693
1        309676786    ..........GAC........TT.TA....C.G.CTCA.........T..........  309676728
                          \                                                     
                          |                                                     
                          T
1        315734637         ......C....CT...T..A..A..CC..GTT.......C..T.....C....  315734585
1        327240564  -..A..T....T.CC..AA...AA.....A......CTC..........TT...T.....  327240623
                            \                                                   
                            |                                                   
                            T
1        377161160         ......C.........A..T..A..A...CT.GA.....A..TAT........  377161212
1        379571484  .-...---......C...A....TTG...A.C..T.GTT...T......T..........  379571539
1        406164989         ......CC..A....ATTG...A.C....GTCA.........T..........  406165041
1        413382316        ....C...........ATTG......C..AG.AA.........T...A......  413382263
1        423679051           .....C....T..AT..T..T.C..A..G.G......A..T........AG  423679001
1        430029201          ....TC...TA....T.....A..C.TCACT.T........T..........  430029252
1        461851736  CTA.TTG.....TCC........T..T..A.C.GT..---.........T..........  461851792
1        462260033        ......TCA........T..T.AA....TC.GT.......A..T.T........  462260086
1        465506720        ....A............GT.....TGC..CC..G.........T.T..C....A  465506773
1        501358118        ......T.G.CA...........G.C..ACATC..........TT.......A.  501358065
1        512439920        ..A....CA.A.T....T.....A.G.A...TC.......A..T..........  512439867
1        522018098         ......CC.......AA.....A..CAT.GTC..........T...T.C....  522018046
1        652120540  C..AC.........C..A.-TT.T......CC....GTC..........T......-GA.  652120483
1        270140701  A..A..G.......C........T.....-.A...A.TT..........-T.........  270140759
                          \                                                     
                          |                                                     
                          T
1        351933379           ....C...A...........A.C.....T...........T...T......  351933329
1        476285620           .....G........T.....A.C....GTT..........T..........  476285570
1        115635132        ........A....T..AT.....T.C.......A.T.......C..........  115635185
1        305468961  ...A..T......CC........TT....A..CCGG.T-.A........T..........  305468902
                           \                                                    
                           |                                                    
                           G
1        559812225  .-......A..G..G...AA..A.T.T..........G.A.........T..........  559812284
                           \                                                    
                           |                                                    
                           A
1        267490358       ........CC.......ATA.......A......A.T.......T..........  267490412
1        341483509        ..A...TC.........T.....A..C....TT..........T.....A....  341483562
1        531758297           ..G.....A.T.........A..C...ATT..........TT.........  531758247
1        382143525  -.....T.T.T...C.A...T.AT..T..A.CCC..GTC........C.T.....A....  382143466
                           \                                                    
                           |                                                    
                           G
1        501867411  -...---.....T.C...AT...T.....-.GCC..GTT..........T..........  501867357
1        523310973  CTA.T........CC........T.....A.C..G..--..........T..........  523310915
                                                    \                           
                                                    |                           
                                                    C
1        550956561  -....TT.A...T.C........T..T..G..C....G..A........T...T......  550956620
                           \                                                    
                           |                                                    
                           G
1        31250471   C..A..G......CC........T.....                                 31250442
                          \                                                     
                          |                                                     
                          T
1        74658095          ....T..C........TTT...T..............TG...TT.........  74658043
1        183820508        ..............C.AT.C...........CA.A.T..T...T...T......  183820561
1        234165902       ...A..C...........T..A..A......GTA.......A..T......A...  234165848
1        261238581           ....C....A....T.T...A.CC...ATC..........T..........  261238631
1        278005307           ....C........AT..T..A..A...CT....T....C..........A.  278005257
1        396998021         ......C....AT.........A.CC...GTC.....T.............A.  396997969
1        423703287        .......CC........T.....T.C....ACT...T......T.T........  423703234
1        467674596       ...T..............T..TG.A.A...C.T.G.........GA.........  467674650
1        518819838        ..T.....C.......TT.....AC.....GCT........G.T..........  518819785
1        595073032         .............C..T..T..A......GTC.....T....T.A...G....  595073084
1        615131847  -..A..T......CC...A....T.....A.A.GT.GTC..........T..........  615131906
                           \                                                    
                           |                                                    
                           G
1        135528307  C.A.CTG.......C........T.....A.CC-..GTT.........AT..........  135528249
1        38489555   .AA..TG.......C...C.G..T..TG....C-..GTT..........T......A...  38489613
1        58760870        .......TCC.......AT.....A..CA..G.T..........TT.........  58760816
1        148327999           ...T.........AT.....A.C..A.ATC..........T...T.C....  148328049
1        153352540           ....C........AT..T..A.CC...G.C..........T.T........  153352590
1        157087938        .......C....A....T.....A...AT.ATT.......C.AT..........  157087885
1        218497932           ....CC........T.....A..C.T.GCT......T...T..........  218497882
1        278913363  C..A.........CC........T.....A...C.--..........               278913409
                          \                                \                    
                          |                                |                    
                          T                                T
1        317607070         .....T.....C....T.....A..CC..CT.A.T.....A.T..........  317607018
1        349999368         ......CC.A..T....TC.....CC...GTT..........T..........  349999316
1        403327944  .TA..T.C................T......C..T.GCT.......AC.CTAAT......  403328004
                             \                                                  
                             |                                                  
                             A
1        476957956        ....A...C.......ATT....A.C.....T...........TT......CA.  476958009
1        478844408           ...T.C........T.......CCA.AGTC..........C..........  478844458
1        538903165           ....AC...A....T.....A......GTT.A.....A..G..........  538903215
1        562017519           ....C.........T...A.A.C.G..GCT..........T..C.......  562017569
1        596204855           .....C........T.....A.C....CTCA.A..T....T..........  596204905
1        599838819  .-.A..-.....T.C...A....T.....A.AC...----..T......TA.........  599838764
                              \                                                 
                              |                                                 
                             AG
1        603995630         .......C........T.....A..C...GTC.A...TCA..T..........  603995682
1        621056051            ..............T.....C.....CT.G.A.C..A..T.T.T......  621056100
1        635769092         ...A.A.A.......TT.....A.CC...GTT..........T..........  635769040
1        269188085  C..A......A..CC..............-.A...CA.T........               269188131
                          \                                                     
                          |                                                     
                          T
1        48586851   -..A........TCC..CATG..T.....A..C.GC.--..........T..........  48586908
                          \                                                     
                          |                                                     
                          T
1        142506691  .TA.TT.......AC...AT...T.G...T...-..GTT..........T..........  142506749
1        219199981  -..A..T......CC..............                                 219199953
                           \                                                    
                           |                                                    
                           G
1        243886089      ...G....A.A..A.G...T.....A.C....CTA..........T.T....T...  243886144
1        315956509  .-........A.T.C.A.....AT.....AGC....GTC..........TTA........  315956568
                          \                                                     
                          |                                                     
                          T
1        454790268                  .......T........C...CTA..........T.TGT......  454790312
                                               \                                
                                               |                                
                                               C
1        18032185           .....CC...C.T..T..T.....C...CTC..T.......T.....C....  18032134
1        31844773          ......CC...A....T.....T..C...GCT.....TGA..T..........  31844721
1        50880941            .........A...AT..G....C.GT.GTT..........T..C.......  50880891
1        57192128         ....C...GA.......T.....AGCC..GGTC..........T..........  57192181
1        69982300            ..............G..T..GTA.C...TC.......T..T..........  69982250
1        83424089            ....CC........T....AA...G..CTT.....T.A..T.....G....  83424139
1        88103515        .......ACC........TA....A.CCC..GTT..........T..........  88103461
1        102106955           .....C........TT.T..A.C....GTT..........T.T...G..A.  102107005
1        128163986           .....C....G...T.....A.C.G..GCC..T..T....T.....A....  128164036
1        130995656           ........AA...AT..T..A......GTC..A.......TA.........  130995606
1        132489881           ......C.......T..T..A.CC...GTT.A.....T..T.....A....  132489931
1        168896843       ........C..AAA....T.....A..A....TA..AT......T.T........  168896789
1        175538968       ........C........A...TA.A..C....CA...T.T.C..C.T........  175539022
1        179605646           ....C..T.A....T.....A.AC...CT...........T......T..C  179605696
1        211349935           ....CC....A...T.....A...G..CCC......T...T..........  211349885
1        213493863         ......CC.A.....A.TGT..A.C.G...T...........T.T........  213493811
1        233883281        ......TC.G.......T..T.AA..C....TCA.........T...G......  233883334
1        271369382         ...........A....TT....A.C....GTT...A....A.TT.........  271369434
1        304519198         .....TG....A....T..T..A.CC....TT...T......TT.........  304519146
1        313247796           ....CC.......A......A.CCA..GTC..T.A.....T..........  313247746
1        314366283              ..G........T.....A.C.A..ACC.........AT..AG......  314366330
1        315075970         ......CA.A......G.....ACCC...AT.A.........T.....C....  315075918
1        351988174           .....C.A....G.T.....TGCC.T..TC.T........T..........  351988224
1        416564446         .......C...A....T.....A.C..T.GTC...T.T....T.....A....  416564498
1        422066997      ......T.TCA...A...A.T....A.C....G..A.TT......T...T......  422066942
1        481981855           ....CC...A...CT.....A......CTC...T.....AT........A.  481981905
1        482539841  ...A..T......CC.....C..T.....A.C.-...-----....T..T..........  482539787
                           \                                                    
                           |                                                    
                           G
1        519850287          ......G........T..T..AG...G.AT.CA........T..C.......  519850338
1        612536094       ...A......G.A.....T.....A.GC.T.GT..T........T.T........  612536148
1        613170310         .....TC.G..AT...T.....A..CC...TT.....T....T..........  613170362
1        619559790         ...........AT..AT......CC..T.CT.GA........T......T...  619559738
1        623320192        ......TCC...A..........A.CA....TCAT.....A..T..........  623320245
1        627508853           ..........T...A.....T.AC.G.GTT..........T...T.A..A.  627508803
1        640465119         .......C..............AGC..GCATT..........T.........C  640465171
1        642508021           ...A.C...........T..A..C...GTT.AT.......T......T...  642507971
1        32144051           ......C...A...TT.....A.CCC..ATT.AT.......C..........  32144102
1        56126608   ...A..G......CC........T.....-.AC..CA.T........               56126655
                     \    \                                                     
                     |    |                                                     
                     C    T
1        110455600  ......G......CC..A.....T.....A..                              110455563
                     \    \                                                     
                     |    |                                                     
                    ACTTC T
1        186369822          .....A........T......A.....ACT.AA.T...T.CT.T......A.  186369873
1        283481094          ........A.AT.G.T..G..A....T.GTC..........T..........  283481043
1        361299888  A.A.CA......-.C...C....T..T..A.C.GTGGTT....AT....T..........  361299946
1        438966052  ...A.T....ATT.C...A...AT..T..A...G..CTT.A........T....C.....  438965992
                          \                                                     
                          |                                                     
                          T
1        471447541           .....C....T...T..T..G.CC...GTC..........T...TTG....  471447591
1        480798475  -....TTG.....ACA.......T..T..G-..C..GTT..........T.T........  480798532
1        551584962  GT.T.A........C...AA..AT..G..A...-..ATT..........TT.........  551584903
                                         \                                      
                                         |                                      
                                         G
1        634856637         ......CC.AA....ATT......CC...GTC..........TT.........  634856585
1        17169585         .......CC.A......T.....A......GTT..........T..........  17169638
1        49113113         .......C....C..........A.C.....TC..T.......TT.........  49113060
1        393893033  -..A..T.....T....AA...AT.....T..C...GTC..TT......T..........  393892974
                           \                                                    
                           |                                                    
                           G
1        604155358        .....TTC...T.....T.....A.....A.............T........A.  604155411
1        326470964        .................T.....A..C.A.GTT..........T....G...A.  326471017
1        381092161  C.A.CTGG.....CC...A....T.......C--.C..C..........T..........  381092218
1        432599815  -..A....T.....C..A.....T..T..AGC.....TT..........T........A.  432599874
                              \                                                 
                              |                                                 
                              T
1        44025292   -..A..T...A.A.C........T.....A..C...GTT..........T....T.....  44025351
                           \                                                    
                           |                                                    
                           G
1        257987520  -...A.T......C.....T...T.....A.CC-..ATT..........T..........  257987578
                           \                                                    
                           |                                                    
                           G
1        41362858          .......C........T..A..T.CC...GCC.......A..T..........  41362806
1        43292543                  ...A....T.....A.C.....GA.C.T......T.....G....  43292499
1        52149782          ......AG......G.T........C...GTC.C.....A..T..........  52149834
1        260623970        .....G.......G...A..T...T.C...C.AG.........T.T........  260624023
```
