## Supplementary File S1B for "Recurrent erosion of *COA1/MITRAC15* demonstrates gene dispensability in oxidative phosphorylation": Supplementary_File_S1B.txt (part 182 of 732)

```
1        400378078         .......C.A..T.......A.A..C.T.AT....T......T..........  400378026
1        406804945         ..G....G........T.....A.CC.....AA.........C.TG.......  406804997
1        502928494  G-....T......CACC.T....T.....A......ATT..........T...T......  502928553
                           \                                                    
                           |                                                    
                           G
1        629084260        ...A....C....T...T....GA.A.C...CT..........T..........  629084207
1        630086730         .....TCC........T.....T...G..GTC..........T.....G....  630086678
1        155016966  -..A...A.A...CA........T.....A..C...GCT.TT.......TT.........  155017025
                          \                                                     
                          |                                                     
                          T
1        207363964           ........A.....T.....A.CC.T.GCC...T......T......T...  207363914
1        277823777  .TAA.TG......CC........T......---...GTT.......A..T...T......  277823721
1        381056767  AA.A..T.C....G.........T..T..A....T.C--........G.T........C.  381056826
                           \    \                                               
                           |    |                                               
                           G    T
1        407263999  ....---.A....CC........T..T..A..--.C.GT..........T..........  407263943
                     \                                                          
                     |                                                          
                    AG
1        4831852             ......CA.A..........AGCC...GTC..........T..........  4831902
1        44838853            ....CC.A......T.....A.CC...GCC..T.......T..........  44838903
1        47561229         .....T.........G.T....C..C..T.CT...........T...TC...C.  47561176
1        49869471            .....C..A.....T.....ACC....GTT.A........T..C.......  49869421
1        54016618          .......C........T.......CCC..CT..A...TT...T....G.....  54016566
1        58772938             ....C........T.....AG.C...GTC.....T....T......T.T.  58772889
1        132108812         .....T.C..A.....T..T..A.C.....CC..........TT....G....  132108864
1        226977700        ........C.A...T.....T..A.AC..CATT..........T..........  226977753
1        236416019         ................T.....AGCC...GTT..........TTT...A....  236415967
1        283020666         ....T.....A.A..ATT..........CC..GC........T.T........  283020614
1        283508604        .....T.CC........T.....TT.CC..ATT..........T..........  283508551
1        301652666           .....G........G..T..A..CC..GTT.A........T..........  301652616
1        382124143       ...A...G.........A...T..A.....CCT.AAT.......T..........  382124089
1        425923830         ......CC........T..T..A....T.CTC...A......T.A........  425923882
1        463891861  ...---.......A........AT.CT..A..C...AT.G..A.T....T.....G.A..  463891805
1        476881630        .......C.........T.....G.C.C..GTT...T.T.C..T..........  476881577
1        490509889        ...........A.....TT....A.C..A.GTT.T........T..........  490509942
1        502941547         .....TCC........A..T..A.C....GTC..........T....T.....  502941495
1        512219393        .............A...T..GC........CT...A.......T.T.G.CT...  512219446
1        324130895  A..TC.G.....TCC........T.....A..C..                           324130860
                          \                                                     
                          |                                                     
                          T
1        487874309  -..............CA.AT...T.....A.CC....--.....---..T..........  487874364
                          \                          \                          
                          |                          |                          
                          T                          C
1        505483208  ...A..G......CC........T.....A.C...-A.C........               505483160
                     \    \                                                     
                     |    |                                                     
                    TC    T
1        613832549  ------.......CA--......TT....A..G...CTC..........T.....A....  613832498
1        25002680         .....TTC.....A...T.....AT.G...CTT..........T.A........  25002733
1        146741639           ....C..A..T...AT....A.C.C..CTC..........TT.........  146741689
1        577574403  .TA..TG.A...TCC....T..T.-....A.AC...GGT..........T...T......  577574461
1        660791275          ......G.......AT.....A.C.G..G.C..........TT.C..A.CA.  660791224
1        9804860            .....CC........T..T..AGCC...GTT.......A..T..........  9804809
1        15478715            ....CC..T...G.T.....TTC....CT.G.........T..........  15478765
1        57818677         .......C...AT....T.....AC....CCT.AA........TA.........  57818730
1        58007715          ......C.......T.T..TA.A.C....ATC.......A..TT.........  58007663
1        66765717         ..A..............T..A..A..C....T.AA........TT..AG.T...  66765770
1        78605187         ..A...TC.........T.....G..C.A.C.TA....T.A..T..........  78605240
1        89370672          ...A...AG......A......A.C.G..GCC.......C..T.T........  89370724
1        89640981         ..A...GC.........T..T..G......CTT......CA..T..........  89640928
1        101033158       .......AC.........T..TC.T.C....CTTG.........T..........  101033212
1        103420131         ......CC....A..AT.....A.C....GCC..........TT....A....  103420079
1        109825748         ..........A.A......T..A....T..TAGCT....A..T..........  109825800
1        122820606        .........CA.C....T.T......C....TC..TT......CT..T......  122820659
1        140311306          ....T.C...A...AT.....A..C...CT...A.......T...T......  140311357
1        188759759        ........C.A.A.....A.T..A.G..A.GT...........T.....A..A.  188759812
1        223868698        .......C....A.C..A..TG..C.C...CT.G.........TT.........  223868645
1        237039353          ..A...C...AA...T..T..A.C....CT.A.......G.T..........  237039302
1        296530153        .......C..AAA..TTT.....A.....C.T.G...A...............A  296530206
1        322001709        ....A...........TT..T..A.CC...CTC...T......T.T........  322001656
1        345481338           ...T.....A...AT..T...CCC...CT................C.....  345481288
1        358118732        .......CC..A....CA.....A.....CC..CAT.......T..........  358118679
1        416691142          .....CC..A...........A.C.G..ATC.......A..T...T.A....  416691193
1        419551972  A..A.........CCCA..T...T...A.A.C.....--....C.....T...A......  419551913
                          \                         \                           
                          |                         |                           
                          T                         C
1        424813529         ...A.T.C........T..T..TTACC...TT..........T..........  424813477
1        427288979           ....C...AT....T..T..T.....G.CAA.........TT.........  427288929
1        443691449        .......CC...A....T.....T.CC...GTC.A........T...G......  443691502
1        443794147         .....TC..CA.....T.....A.C....GTC.......A..T.....A....  443794095
1        465974521            ....C........T..T.AA.C..A.GTCA......A..T..........  465974472
1        476704522         ................TG.T....CCA...TC.....T.C.CT....C.....  476704470
1        484409194        ....C.......A....T...C.A.C....GCAGA....T...T..........  484409247
1        493412269           ...G.............T..A......AT.GA.....A..TAT......T.  493412219
1        505031964        .......C..AAA...A.T....TG......T.G.TG......T..........  505032017
1        515496575        .............T..A......A.......T.G..T...C..CT..T..T..A  515496628
1        536753231           .....A.A.....AT..T..A.C....CT.ATA.......T........C.  536753181
1        545411782         ...........T....T.....AG.G..CCT.G.........TT.A.......  545411834
1        587061945         .......C.A.....TT.....A.CC...GTT.A........T..........  587061997
1        590602626  .TA.C.....A...C........T...AA.---...GTT....C.....T.T.T......  590602682
1        609207178  ...A...................T.....                                 609207149
                    \     \                                                     
                    |     |                                                     
                    ACACCT|
                          |                                                     
                          T
1        638894592        ....A.....TA.....T............CT..CT....T..T.T.T....A.  638894539
1        643037672        ......TCC........T..T..A.C....GTC...T......TT.........  643037725
1        472710817  A..---........--.AT..........A......GTT.A........T..........  472710871
1        22543316   A....-..C....CC...T.........CA.GC...GTT..T.......C..........  22543257
                               \                                                
                               |                                                
                               G
1        445747146         ......C.G..A.............C....TAG.........T..........  445747198
1        491664305  -..A......A..AC........T.....A.....C.TTA.........T...T......  491664364
                          \                                                     
                          |                                                     
                          T
1        661016980  -...---......CC..A.....TT....-.C.C..GTT..........T..........  661016926
1        150578022             ............T..T..A.CC....TC..........T..........  150577974
1        477440800        ..........A......T.....A.CCA............A..TGT........  477440853
1        542100822  .-.A..........C..AA...A........CAA..GTT..........T.T........  542100881
                           \                                                    
                           |                                                    
                           G
1        611067889         ..............G.T...A...C....ATC..........TT.........  611067941
1        204177350  -..A....T.A..C.G.......T.....A.G....GCT..T.......T.A..C.....  204177291
                          \                                                     
                          |                                                     
                          T
1        226789922  -------....G.C.........T..T....CC.T.GCC..........T......T...  226789974
1        519782593  -...---......CC........T.C..-..ACC..G.A..........T..........  519782539
1        653923501  -...---.T.....C........T.....ACCC....TC..........T..........  653923556
1        89582214            .............AT.....A..C...CT...........GG...C...C.  89582164
1        211878987         .............T.....T..A.C.A..GTT..........T.....A....  211878935
1        222217786  -.....T......CC...A....T.....A.CCC...T-..........T..........  222217844
                           \                                                    
                           |                                                    
                           G
1        245449209         .........A...T..T...A.A.C.....TCG.........T..........  245449157
1        246559657         ....G...A.......AT.......C..A.T.G......A..T..........  246559709
1        346014978         ...........A....T..T..A...C.G.T.G.........T..C.......  346014926
1        397804333             ...C.T......T.......C....GCT..........T.....AT...  397804285
1        489996886         ............T...T.....T......ATTA.........T.T........  489996938
1        545925935         ...T.T.C........TT.T..T.A.....T...........T..........  545925883
1        471369554  C.----..........A.A...A...T..A..CC..GTT.....T..C.TT....A....  471369499
1        520933081  -..A..T..........AAT...T.....A..CCA..TT..........T..........  520933022
                           \                                                    
                           |                                                    
                           G
1        533939621  ....---.......C........T.....A..CC..ATT...T......T...T......  533939677
                    \                                                           
                    |                                                           
                    CTA
1        639861965        .......CC.A......A.C...A.CC..A.T.G.........T..........  639862018
1        17949971   C..T.--.....T....A.....T.......C....CT.G....GGA..T..........  17949912
                     \                                                          
                     |                                                          
                    TA
1        431493196  .AAC-...A....CC..A.A...T.....A......ATC...A......TT.........  431493254
1        525699849  .TA.CTG.A...TCC.....C..T.....-..C.G.GTT..........T.....G..A.  525699791
1        35590229         ......GCC..AA....T.....A..C.T.GCC..........T..........  35590176
1        38204608                 ....A....T.C....C.C...GCC..........T.T........  38204563
1        49186337          .......C..A.....T........CCTG.TT..........T...G......  49186285
1        59075091          .......C........TG....A..C...GTC..........TTT........  59075143
1        104544753         ................G.....T.C....GCT.T.T......T...T....A.  104544701
1        219864284        ......TCC........T.C...A.C....CT...T.......T..........  219864231
1        284532140  G...---.....AC...............A..C...GTT.AT.......T.T...A....  284532084
1        323146718  -...---.A....CC...A....T.....A.C.C..GTT...A......T..........  323146663
1        352296829         .......C....A..ATT....G.......TC.T........T...T......  352296881
1        354049813             ....G.......T.....A.C..T.GGT.A........T...T......  354049861
1        354515704  ..A.TTG.......C...T....TT....A.C..-----.......A..T..........  354515758
1        416459156        ...........A...CAT..T..T..G....T.A.GT........T......A.  416459209
1        425353625        .................T.....A.CCA..ATT.......A....T.T......  425353572
1        433827423         ......CC........T.....AGCC...GTT..........T..........  433827475
1        436049538         ......CC.......AT.....A.ACC...TT..........T..........  436049590
1        448492679         ................T.....A..C.TGCT.G.........T.......CA.  448492731
1        454788454         ......CA...A.......A.AA.C..T.C..G....T....T..........  454788506
1        458345015         ...........C...AA..T..A.CC...CT.G...........T........  458345067
1        462901178         .......C........T..T..T.A.C..GTT.....T....T..........  462901126
1        464081836         .....T.C........T.....T.A.C..GTT..........T.T........  464081888
1        529877948         ..C..A..........T..T..A..CCTG.TT.....................  529877896
1        549971561         ...C.T.C........T.....A..CC..GCT..........T..........  549971509
1        606603789        .......CC....A..ATG....A.A....ATC..............T..T...  606603736
1        633437271        ......A.....A....T..GA....C...CT.G.........T..C.......  633437324
1        643835869         .........T.....AT.G.........CCT.G.A.......T..........  643835817
1        945292          ........CA....TG..T.....T.CC...GTT........G.C..........  945238
1        95959671   ...---.......CC.A......T...A.A..C...G.C...T.A.A..T.T...A....  95959615
1        215538257         ............T.TT......A.....CCT.A.T.......T....C.....  215538309
1        311218269         .....T...A.....AT.....A.C...C.CCA.........T...T......  311218217
1        413470874  -..A..T.....T....A.....TT.A..A..C...CT..T.....A..T..........  413470933
                           \                                                    
                           |                                                    
                           G
1        453319942   ................A...G.TG....A..C....TCA.A.A.....T.........C  453319883
                          \                                                     
                          |                                                     
                          T
1        454083134  C..T.T...--...A.T....G.TT....A.C..T.AT.GT........T..........  454083075
                     \                                                          
                     |                                                          
                    AA
1        484192743  A..---........C........T.....ATAC.G..--..........TG...C.....  484192797
1        25106001          ............A...T.....T.CC.TA.TC..........T.....AT...  25106053
1        29274284          .......C...A....T..T..A..CC..ATT..........T..........  29274336
1        37074396   CTA.T.G..A...C....TT...T.....A.C..G..--..........T..........  37074338
                                                    \                           
                                                    |                           
                                                    C
1        54643557          ......CC........T..G..A.C....GTC...T.T....T..........  54643505
1        90080932                  ...A....T.....A..G...CCA.T...T.A..T........A.  90080888
1        111792121         ......CC...A....GTG...A.C....GTC..........T..........  111792173
1        121566683        ................AT.....A.C..T.GTC..T.....G.TT.........  121566736
1        131955802             ...C.......AT..T.CA.C....GCT..........T.....A....  131955754
1        146229353         .....TC.........A..T..G.C..T..T..A...T..C.T..........  146229301
1        158033497         ...............AT.C...G......CTTG.G..T....T.T........  158033549
1        163841647             ..C..A....TAT..T.....C...CT.............A.....A..  163841599
1        202831074         .......A.A......TG....A.A.....GCAA........T..A.......  202831022
1        232934199         .......C.......AGGCT..A..C.T..T.A.........T..........  232934251
1        235015145         .....TC........AT..T..AT.....ATT.C........T..........  235015093
1        253401044         ...............AT.......A....C..G....T.AA.T.T..C.T...  253401096
1        253841677  .T----......T....A.A..TT.......CC...CT.A......A.CT.T....T...  253841732
1        262113779         ...A....A......AT.....T..C....G.GC........TTG........  262113831
1        285971033  A..A..-.......C...A....T..A..T.AC.A.GTT..........T....C.....  285970975
1        290545311           .....C........T..T..A.CC.G.GT...AG......T..........  290545361
1        313361138        ....T...C.......ATG.G..A.C....GTC......T...T..........  313361191
1        366766031         .....TC..A......T.....A..G...CTT.....T....TG.........  366765979
1        372496945        .................T...CCA.AC...GT......T.A..T...T......  372496892
1        377914844         .......C..AA.G..T.....A.CA.T..G....T......T..........  377914896
1        379909547         ....G....A......TT.T...CC....CT.G.A.......T..........  379909495
1        415803962           ...T.C.......ATA....AT.C...GTT..........T..........  415803912
1        429639310         ..G.......AA....T.....A....T.GT...........T.T.T..T...  429639362
1        433186538                ..A.....AT.C...........T.G.GT......C.........A  433186583
1        434771140         ......CC........T.G...A..A...GT..A........T.T.T......  434771192
1        446929644  -..A.....G...CCA...A...TT.T......AT.CT...........T..........  446929585
                          \                                                     
                          |                                                     
                          T
1        459851751           ....CC.A....T.T.....A....T.ATT..........T.....A....  459851801
1        466735355         .......C...A....T.....A.CCA..GTT..........T....C.....  466735303
1        468586536       .......T.G.......CT.T..C.CC.....TA.......A..T..........  468586590
1        501610592        ....A.T.C..A.....T..A..A...................TTT..T.....  501610539
1        517039488         .....G.C..T.....T.....T.AGC..GTT..........T..........  517039436
1        523203299         ...............ATT.T..A.C.GGC.G...........T......T...  523203247
1        550804262         .......CCA.....AT..G..A.C....A.T..........G...T......  550804210
1        554325761         .......C..A....AT.....T.A.C..GTT..........T.T........  554325813
1        560461232         ......C.........T.....T.AC...GCT.AT.C.....T..........  560461284
1        570329609         .....TC....A....T.....AGC....CTT...T......T..........  570329557
1        579040768         ..........AA...ATT....A......CT.A.........TT..T......  579040716
1        592277542        ......GCC...........T..A....TCCT.G.........T..........  592277489
1        594866814         .......CG.......T.....A.A.C..GCT.C........T..........  594866866
1        595604033         .....TC.........T..T....C.CT.GTT..........TA.........  595603981
1        597212899        ............T...T...TC...CAGA.CT...........T........A.  597212952
1        607081603         .....TA....A...AT.....G.C.G...TC.....T....T..........  607081655
1        640574778  .AA.CTG.A....C.....---.T.....AG.C...GCC.......A..T...T......  640574834
1        642157678             ....GT....T.T...A.A..G...CTC..........T.....C....  642157630
1        43979250         ..A...G.C.A.T...AT.....A..CA...TC......G...C..........  43979303
1        109597965  .TA...-.......C....G..ATT....A.CC....TTA....T.A..T..........  109597905
                               \                                                
                               |                                                
                              CA
1        193187494        ..A...A.C..AA....T.....A..A..CCCA.......A..T..........  193187441
1        260247796           .....C...T....T.......ACA..AT.ACT.C.....T..........  260247746
1        463913318  -.....T.....AC.CAA.....T.C..........CTAA..T.T.T..T..........  463913377
                            \                                                   
                            |                                                   
                            T
1        551618894        .......C..A..A..AT.....ACA....G.A.T....T..AT..........  551618947
1        595946630  C.A.CTG................T.....-.A.C..GTT.......T..TT..T......  595946688
1        606719516        ...C....C...A.T..T..T.........AT.G...C.....TG.........  606719463
1        16205957   ......T.....TCC........T..TG..CCCC.C.TT..........T..........  16206017
                           \                                                    
                           |                                                    
                           G
1        225820450  .TA..A.G.....A.....T...A..T..G.C.G.C..A-.T.......T..........  225820392
1        300874359  .-...............A.A..AT........A.T..TAAAAG...A..T..........  300874300
                          \                                                     
                          |                                                     
                          T
1        351360899  -..A..T......CC..TA...AT..T..TGC....GCT..........T..........  351360958
                           \                                                    
                           |                                                    
                           G
1        418330148         ..............G.TT....A.CCC..GTT.......A..T........T.  418330096
1        420019613  -..AA..........GAA.....GA....G.CCA..GTT...T......T..........  420019672
                          \                                                     
                          |                                                     
                          T
1        539663911         ...A....G..AT...T..T..A.C....GCT..T.......T..........  539663963
1        578064720        ..A...G...T......TTGG..A..A...CT...........T.T........  578064667
1        592708788  -..AA...A....C....AT...T.TT..A...GT.CCA..........T......A...  592708729
                          \                                                     
                          |                                                     
                          T
1        49300175   ...A..T......CC..A.....T...A...ACC..GTT..........T..C.......  49300235
                           \                                                    
                           |                                                    
                           G
1        71888722          ............A.T.T......T.C....T.G.........T..........  71888670
1        111693059  .-.AATT.......C........T.....A.AC...GTA...T......T.....C....  111693119
                               \                                                
                               |                                                
                              TA
1        249138668  -.....T......C..A..T.........A.CC...GTC.A........T..........  249138609
                           \                                                    
                           |                                                    
                           G
1        269751444         .....G.A........T.....A......CCCA.........TT.........  269751496
1        360467788         .......C.A......T.....A.C....GT..T.....A..T..........  360467840
1        565045638  --..---................T....CA..C...GTC..G.......T.....A...C  565045584
1        486449825         ....C..C........T...A.A.C...C...AT........C..........  486449773
1        21894358   -.....T.....T.G........T.....A.C....GGC..........TT.........  21894417
                           \                                                    
                           |                                                    
                           G
1        125100612         ........G..A...A..T......C...GTT..........T..........  125100560
1        135022842  -...---.......C.......AT..T..A..C...GTC.A.....A..TT.........  135022787
1        219184792           .....C........T.....A..C...GCC..........T..........  219184742
1        221721618  AA..CTG................T.....-.A.C..GTT...TC.....T..........  221721676
1        530114561         ......CC..............A.C.....TC.......A..TT.....T..A  530114613
1        591612987              ..C..............A.CC...GTC...T......T..........  591612940
1        608147505         .......C...C....T..G..A..C...CTC.......A..T..........  608147557
1        608511585       .......TGC........T.....A..C....TA..........T..........  608511639
1        460396553  ....---.A........AAA..........C......T.GA.T......T..........  460396497
                    \                                                           
                    |                                                           
                    CTA
1        521967787         .......C........T..T..A.CC...GTC..........T..........  521967839
1        54360999         .........CA.....AT.....A..C...GTT..........T..........  54361052
1        383460382         ....C..........A...T..A.CC....TC.A........T..........  383460330
1        408297373         ......CC........T.....A......C..GAA.......T..A.......  408297425
1        469642392  -.....T....GT.C........T.....-.GCC..GTT......CA..T..........  469642450
                           \                                                    
                           |                                                    
                           G
1        46195409          ....G.CC........TA.T..A.C..T.CT...........T..........  46195461
1        50069143          ......AC...A.......AC.A.C....ATT..........G.....A....  50069091
1        127854933         ......AA....T....T.T..AT.....CT...A....A..T..........  127854985
1        283765063         .....TCC........T..T..A.C..A.A.C..........T.....C....  283765011
1        358437953         ......C.......GAT...AA...C...C...CT.....A.T..........  358437901
1        423953322         ......CC........GT....A.CC...GTT..........T...T......  423953374
1        533517494         ...A..A...A.....T.....A..C...GTT.......A..T.....G....  533517546
1        655204933         ..C....C...A....T.....A......GTT......CA..T.....A....  655204985
1        181923346         ......ACC.......T.....A.C.G..CTC...T......T...T......  181923294
1        20441173          ......C..A......T..T..T.C.G..GTT.....T....T.....A....  20441225
1        86751038         ..........A.....AT.....A..C...CTAA.........T..C.......  86751091
1        98318841   AT.----.....T.C.A.AT...T....CA.C....GTT.....A....T..........  98318896
1        99257034          ...............A...A.G.......CT..C........TTT.G......  99257086
1        246163126         .....T.C........T.....A..C...ATT.A.....T..T.T...A....  246163074
1        246531370             ..............G...AGC....ATC..T.......CT....A....  246531418
1        263207872  .....---.....CC.....C..T.....A.C.C.CATT..T.......T.T........  263207814
                     \                                                          
                     |                                                          
                    AG
1        299408074  .A.A.....C............AT..G.AA.A.....G.GT.....A..T..........  299408014
                          \                                                     
                          |                                                     
                          T
1        361807042         .....A.C......T.T.....A.CC...CCCA.........T...T......  361807094
1        373763746         ......CC.A............A..C....TC.....T....TAT....T.T.  373763798
1        419427680         ...T..CC..A.....T.....A.C....ATT.AT.......T..........  419427628
1        421371964        ............A...AT...A......T.CT.GC........T.T........  421371911
1        458510333        .......A..A......T.....A.CC...CTAA.........T..........  458510386
1        472534241          .....C....A....T.....T.C.GT.CT.C.........T..........  472534292
1        483551184  .TA.C.G......CC........T......CCCA...--..........T..........  483551126
                                                 \                              
                                                 |                              
                                                 A
1        485597409         .....TCC..............AGAC..AACT..........T.....A....  485597461
1        540622741         ............A.........A.CC...CT.C.A.......TTT........  540622793
1        565794023              .........T.T.....T......GTC..A.......TT....C....  565793976
1        590566635  A..A..T.....TCC...A....T.....A.CC-..GTT..........T..A.......  590566700
                     \     \                                                    
                     |     |                                                    
                    AACTTC G
1        605935236         .......CCA..A...T.....A.CC...GTT..........T..........  605935288
1        609498380  CTA.TTG.....TCC........T.....----...GCT..........T..........  609498435
1        233181996  .T.T..--.....A.........T..TC.AGG.....G.G.......A.T.T.T......  233182055
                      \                                                         
                      |                                                         
                     GT
1        300742292  .-.A.TG......CC.......AT..A..A......CT...........T.T........  300742350
1        423707038  C.A.CTG.....TCC...A....T.......CC-..GTC..........TT.........  423707096
1        40926465          ...........ATC..T..T...C.....CT.A....T....T.T........  40926413
1        43030210            .....C...AA.G.T..A..A......G.C......T...GT.........  43030260
1        54359978              ..C............TA.A.A...C.TTG.T.......T..........  54359930
1        76211154            .............AT.....A..C...ATC.....T....T..C...T.A.  76211104
1        96234843            .....A.A......T....AA.CC...CT.A.........T.T........  96234793
1        136673368  A...---......CC...A....T.....A.CC-..GTT..T.......T..........  136673425
                     \                                                          
                     |                                                          
                    AG
1        179933290         ...A.T.............G..A.G.....TTG.A.......T.....G..A.  179933342
1        182837505              ..C...A....T.....A........T.A...T.A..T.....AA.A.  182837552
1        194586578         ...............AT..A..A.G....ATT..T.A.....TT.........  194586526
1        212665703          .....A....A...TT.T.C...C..A..G.A.........T..........  212665652
1        226774472         .....TC.G.......T.....A.CCCT..TT..........T..........  226774524
1        239263110        .......C...A....TTG..A.A..C...ATT..........T..........  239263163
1        259777886         .....ACA......GAT.....A.C....A..G.........T...T......  259777834
1        400714513       .................A..C...A...G..CT.A.T.......TT...T.....  400714567
1        416567453         .......G..........TT...TAC.T..T.GA........T...T......  416567401
1        438369555  C.A.CTG.....GAC.......AT.......CC-..GTT..........T..........  438369497
1        464452991         ...........TA...TT....A.CC....CAG.........T.T........  464452939
1        470914477             ..C........AT...A.A.GC....T.A.........TT.........  470914429
1        479983359           ........A.G...T.....A.CC...CTCA..T......T..........  479983409
1        522455054  -..A..T.....TCCC......AT.....G..C...GTC..T..T....T..........  522455113
                           \                                                    
                           |                                                    
                           G
1        554007657         .....T.C...A...AT.....A.C..TG.T...........T..........  554007605
1        555284643         ...A............TT.A..T.C....CC.G......T..TT.........  555284695
1        577101324          .....CC..A.....T.C...A.C....GTC..T.......T..........  577101375
1        617990680         ...A..CC........TA....A.....CATT.C...T....T.T........  617990628
1        633730841          .....C..AA.T...T.T......C...CT.A.........T....C.....  633730892
1        649115396         .....T.C...A...CT........CC..GTC.........GC..........  649115344
1        217772426         ......CC.......AT.CT..A.C....AT........A..T.T...C....  217772478
1        227397387        ......A.C...AT..AT.....A.C....CT.A....T....T..........  227397334
1        307906344  .T..CT......T......T.C.T......CC.....--...T.--...T....G.....  307906400
                                                \                               
                                                |                               
                                                G
1        311713513  C..A.........-C........T.....                                 311713541
                          \                                                     
                          |                                                     
                          T
1        348347774         ......AC..A.....T..T.AG.CC...GCC..........T.....A....  348347826
1        378649947         .......G.T......T..T..AGC....CT.G.A.......TT..T......  378649895
1        431681645         ......CC..A.G...T.....A.CC..AGTT..........T..........  431681593
1        490749749  A.CA..T.......C......G.T.....AC.....CTT...T......T..C.....T.  490749811
                              \        \                                        
                              |        |                                        
                             AG        A
1        523035794         .....TC.........T..G..A..C...GTT.A..C.....T...A......  523035846
1        524741811         .....TC....C....T.....A..C...GTT.T.T..T...T..........  524741759
1        582884634         .....TCC....A...GA.T..A.......TT..TT......T.T........  582884582
1        588732432         ......CC..A........TG.A.C.G..ATC.....T....T.....G....  588732380
1        615615437  -..A..T.....T.C....A..ATT....GTCC...ATC..........T.....A....  615615378
                           \                                                    
                           |                                                    
                           G
1        224970361  -..A..T......CC........T.....A..C-..GTT..........T..........  224970303
                           \                                                    
                           |                                                    
                           G
1        469393483           ....A.A.A..T........G.......T.G.........T..........  469393433
1        17017933   -..A..T.A...TC.........T..T..A.A.A..ATA..T.......T..........  17017992
                           \                                                    
                           |                                                    
                           G
1        128962008  C------.A....CCC..AT...T.....T.CC...CT...........T..........  128962061
1        423149905  .TA.TT...G....C...A............C.C.A.-C..........T.....C....  423149847
1        124571563          ........ACAA.........A......CT...........T.T........  124571614
1        209511194           .....C........T.....A......GTC..A.......T.T........  209511244
1        321438999  ....---......CC........T.....A.C..G..--.A........T..........  321438944
                    \                               \                           
                    |                               |                           
                    CTA                             C
1        448255859  -..---.......C.A..-...AT...A.-.....C..T..........-.T........  448255806
                                                            \                   
                                                            |                   
                                                            T
1        603950313           ........A....T......A..A...CTCA.........T..........  603950263
1        41030443   C.A..AGA......C...C....T.......CCC.G.-...........T......G...  41030501
1        222618735  .TA.CTG.....T.C........T.......CC-..GCT..........C..........  222618793
1        427898903  -..A..T......CC..A.....T.C.....CC....--...T......T.-........  427898960
                           \                         \                          
                           |                         |                          
                           G                         C
1        609192294         .......C.A......TT....A..G...ACC..T.......T..........  609192346
1        115105339  CTA.TTT.......--......ATT....A..C-..G.T........A.T..........  115105396
                                                                  \             
                                                                  |             
                                                                  A
1        267270522         ...........A.......T..A.A....AT..A........T........AG  267270470
1        339657073           ..............TT....A......CC.A...A.....T.......GA.  339657023
1        457473176  AT.T---.................T.G..G.GC...CT.A.T.......TT..T.GT...  457473232
1        612596139  -..A....A.....C....T.G.T.....T.CC...GTC.......A..T..........  612596199
                           \    \                                               
                           |    |                                               
                           A    T
1        624726105           .....C........T.......C.CTG.TT.....G....T..........  624726155
1        632408914  .-..---......CC........T...C-..A.C..GTC..........G..........  632408968
1        636002868        .....G.....AT........C.A.A....AT...........TA.........  636002815
1        567283438  -.A.CT........C....A..AT.......AC...ATT.......A..T..........  567283498
                                                  \                             
                                                  |                             
                                                 TA
1        390780258          .....C....A............ACCT..G.AA....G...T.T........  390780309
1        459371482  A-.AT.-...........A....T.............TT..T.ATG...TT...T.....  459371425
1        546729102  ....C...T....C.........T..T..A.C.G..GTTA.........T..........  546729162
                             \                                                  
                             |                                                  
                             A
1        631989121  -..A..T...........A...AT.....A......CT.AAT.......T..C.T.....  631989180
                           \                                                    
                           |                                                    
                           G
1        8032835             ....CC...A..........TT.C...GTT....C.....T..........  8032785
1        23945333            ....C.........TT..A.T.GC...A..G.......G.T..........  23945283
1        39111459          .............TG.TT.........G.CT.A.........T..C.T.....  39111511
1        55232819   -..---.......C..A......T..TG...---.CATT.....GG...TA.........  55232871
1        56554358          .....TCC........T.....T.A.G...TT.......A..T..........  56554306
1        56850215            ....CC........T..T..A.AC...ATT..........T..........  56850165
1        58217428                ...A.C....T.....T......CTCA..T......T..........  58217382
1        101302128           ......CA..T..AT..T..A...........T.......T....T....C  101302178
1        115407218               .....A....T..T..A.C....GTC...T......T..........  115407172
1        141195445          ......C...AA..A...G..T..C....T.G......A..T..........  141195496
1        221061986           ....A.A..A.T..T.....A..C...CGCA....................  221062036
1        313265239          .....C.........T.....A.C.AT.GTC..T.......TT.....T...  313265188
1        387629249  .T..---..........A....ATTG...A.C.A..ATC..T.......T..........  387629305
1        391270458  GTA.C.--..T..CC........TT....A.AC...ATT.A........T..........  391270515
1        515952412                ..A......T.....A...G..ATC...T...A..T......T...  515952367
1        564521547         .....TC.........T..A..A.C....GTC..........T.A........  564521495
1        566638675           ....CC...A....T.C...T.G....CT........A..C..........  566638725
1        574499778           .........T....T....AA.......T.A.A....A..T.T.T......  574499828
1        576876324  A..A......A...A...AA...T.....T..C.....AAAT.......T..........  576876384
                           \                                                    
                           |                                                    
                           A
1        606623552           .......TAA....T..T..A..C...GTC..........T..........  606623602
1        89642345          ...A..C...A....A......A.GC...GT...........T...T....A.  89642293
1        253880747  ....---.A........A.....T.....T..C..C.T.GC.T...C...........A.  253880803
1        300136232  .TA.CT.......CC........T.....A....G..--..........TGT........  300136290
                                                    \                           
                                                    |                           
                                                    C
1        423619984  -..A..-......C..AAC....TT....A.C.CT.G.A..........T..C.......  423619924
                              \                                                 
                              |                                                 
                            AGG
1        463695808  -..A..T......CC.AAAT.....C...AGC.....TC..........T..........  463695867
                           \                                                    
                           |                                                    
                           G
1        614872742  ....---.....TC...AA...AT...C..TG....GT.G.........T..........  614872686
1        35229176        ..............G...TT.T.....C...ATC..........T.AA...T...  35229230
1        37221569           .....CA.A......T..G..A.C....CTC........C.T..........  37221620
1        41628630          ...............AT.....A..C.T..TT.......T..T...T....A.  41628682
1        82010105         .......CC........TG....A..C..CATT.........GT..........  82010158
1        97571551          ......C...A.A..AT..T..A.CC......A.........T.T........  97571603
1        104788316         ......CC.A.....A....C.A.C.G..GTC..........T..........  104788368
1        115422786         ......AC........T.....T.CC...GTT..T.......TT.........  115422734
1        116905350         .....TC........AT..T..A.CC...CT.G.........T..........  116905298
1        133256149        ..T..C.C....T...AA..T.....C....T...........T.T.......A  133256096
1        135631598         ......C..AA.A...A.C....CC....CT.G.........T..........  135631546
1        208444845               ......TG..AT..A.........T..A...T....TT.C.....T.  208444891
1        308945647         ......C..A......T..T..A.C....CTTA.........T.T........  308945595
1        377991301         ...A...G..AT...AT.....A.C....CT...........T........A.  377991353
1        382240573           ....C....TT...A.G...A.CCC..C.......T....T..........  382240523
1        400087747         ...A.....A......TT.T....A..T..G...........T.TG.....A.  400087799
1        409972177         .........A..T...T.TA.........CT....T....C.CAT........  409972229
1        419973639           ....CC..A.....T..T..G.AC...ATT..........T..........  419973689
1        431438281              ..............T..G.A...CCTTGA........T......T...  431438328
1        438599690         ...A...C.A.....AT.....A...G..CT..AT.........T........  438599638
1        439006353         .....T....A.....T..T..A..C....TA..TT.T....T..........  439006301
1        462751354          ....G.C...........T..A.CA...GCT..T.......T...T......  462751405
1        466732226        .....C.C....AA...T..T.....C...CT...........T......T...  466732173
1        472071011         ..A...C....A.G........A.......T.GTT....A..TT.........  472070959
1        475562110          .....C........A...TAGG.CC...GCT..........T..........  475562059
1        512441132         ......CC...AT...T.....A.C.G..CT...........T......T...  512441184
1        522774821          ..A......TA...TT...........CCT.G.............G.C....  522774770
1        548446767         ....G.CC...........T..A.C..T.CT........C..T......T...  548446715
1        565871572          .....C........ATT.T..T.CC...CCA..........T..........  565871623
1        582270525  -..A..T......C..TA....TT..T..A.C..T.C.AA.....G...T..........  582270466
                             \                                                  
                             |                                                  
                             A
1        610465218            ....C...A..........A.CCC..CT...A.......T...T.C....  610465267
1        617368019         ...A.T.G........T..T..A.C.....T.GAT.......T..........  617368071
1        626089683           ......CA..T......AA.A.C...CCT...........T........A.  626089633
1        629429970         ...........A....TG.....C.C..CCT...G......GTT.........  629430022
1        661372062             ...C.......AT......T..CA.GTC........C.T..........  661372110
1        480987045  .GG.CT..............C.A...........T....-.........T...A....A.  480986986
                                                        \                       
                                                        |                       
                                                        C
1        117059005                   ......T.........G..ATC..........T..........  117059047
1        526490441  .T..C.............AT..-T...A..TC....CT.GC.....T..T.T....T...  526490383
1        614923033  -..AA.T...C..C.....T......T..A.C....CTT..........T.A........  614922973
                           \       \                                            
                           |       |                                            
                           G       C
1        186380360           ...T..G......ATT.......CA..G.C..........T..........  186380410
1        603087692                 .......AT......GC....GT...........TT.........  603087648
1        630003310                ............T..A.C....GTC.......A..C......T...  630003265
1        301148027  -..A..T......CC...AG...T.....T......ATC.......C..T.....A..A.  301147967
                           \                       \                            
                           |                       |                            
                           G                       A
1        168545079         .....--..A......T.....A.CC...GT.G.........T..........  168545129
1        263370746                .........TG...CA......CT.G.T.......T..........  263370791
1        263477993                .........T.....TCCC.A..G.GA........T..........  263478038
1        271952645                   ....G....A..AT.C.T.CT...........T..........  271952687
1        407554651            ........A...ATT...........CT.A.........T....T.....  407554602
1        460916065                ....T....T.....A......GTT..T..T....T..........  460916020
1        477140004                .........T.....A.C....GTC.......A.AT.....G....  477140049
1        496699679                ...T.....T.....A..C...G.C.T.T......T..........  496699634
1        545955590               ..........T....CA..C...CTA..........T.T........  545955544
1        643345044           .....C...A...CTG..A.A......CT...........T..........  643344994
1        653638401  C.G.CTG.....TCC...A....T.......CA-..GTT..........T..........  653638459
1        6070131             ..............T....AA.G..T.ATC..........TA....AT...  6070181
1        121449648           .....C..A.T...T..T.CA......ATT..T.......T..........  121449698
1        305260824  .-.A..-......C....A....T.....A.CC..A.T-.......A..T..........  305260768
1        425855574  C.A.CTG.......C.......A......T.CC-..ATT..........TT.........  425855632
1        59428980   -..A........T.C........A..T....CC.A.GTC.T........T..........  59429039
                          \                                                     
                          |                                                     
                          T
1        109544432         .....TCC....T...T.....AG.C....CC..A.......T..........  109544484
1        303112891  ...A..T......CC..A.....T.....A..C-..ATT..........T..........  303112832
                           \                                                    
                           |                                                    
                           G
1        313280092  ...---.......CC..A.....T.....A.CC-..GTT..........G....C.....  313280149
                     \                                                          
                     |                                                          
                    AA
1        370533783           ....CC...A...AT..T..A.C.....TCA.........T..........  370533733
1        65922804            ......C..A...TTA.T.....C..CCT.A......A..T..........  65922754
1        85097851                 .....T...A.....A.C.C..CTT.......A..T..........  85097806
1        99347616                  ...A....T....CA..C...GTT..T.......T......T...  99347572
1        112023011             ...G...T....T.....A.AA...CT.A.T..................  112022963
1        128917814           ....CC........T.....A.AC...ATC........G.T..........  128917864
1        131483751         .........A....G.TTGG..G.......T.G.T.......T..........  131483803
1        187675969  CTA.TTG.T...TCC.......AT.....A.C.GT..---.........T..........  187676025
1        220160303           .....C..A.....T.....A.CCA..GGC..........T..........  220160353
1        306347273               .......G..T.....A.C..T..TT..T..TGA..T..........  306347319
1        356739249           .....C.......AT.....T.CC...CTC..........T...T......  356739299
1        383651166         ...A.A....A.....T..T..T.C....GTT..........T.T........  383651218
1        403497419             .....A..A...T.....A.AC.T..TA.......A..T..........  403497467
1        429262884  .TATTG...........CCT.......----.C...C..ATT.....C.T........C.  429262943
                                          \                                     
                                          |                                     
                                       GTTT
1        433718723          .....C....C.G...GG..C..G....CT.G.........T..........  433718672
1        454797968  .G..A..CT...--.CAA.....G.....G..CC..GGC.A........T..........  454797911
1        478968110         ......CA....A...T.CA...C.....CT...........T.........G  478968058
1        484040401                ..........T....A.CC...GT...........T.T.....AA.  484040446
1        530602272                    ...G.T.....AC.C...GTT......G...T..........  530602231
1        632321064           .....C...AA...T.....A..C...GTT.......AA.T.....A....  632321014
1        640037698          ...............T..TCA..AC...CT.A....T....T..........  640037647
1        193488490  C...CTG.T....CC.AT.....T.....T.C..G..--..........T..........  193488432
                                                    \                           
                                                    |                           
                                                    C
1        609233638          .....CC....T...GG....A...GT.ATT..........T.T........  609233689
1        605132584  -..AC.G......CC.A......T............A..G.......C.T...T....A.  605132643
                          \                                                     
                          |                                                     
                          T
1        500131552  ...A..TCA.....G...-....T.....T.C....GTT.....T....T...T......  500131493
                             \                                                  
                             |                                                  
                             A
1        484206510                 ..T.....T.....A.......TC.T........C.T........  484206554
1        614761995                 ..............A.C....GTC.......A..T.....A....  614761951
1        612741338  -.....T......AC........T....CA.CCG..ATT..........T..........  612741278
                           \       \                                            
                           |       |                                            
                           G       C
1        286371213  ........A...TCC.AAA....T...A.A.CA.G..--..........T..........  286371271
                          \                                                     
                          |                                                     
                          T
1        631591471  A..A..T......C.....TG..T..T....CC-..GTT.A........T..C.......  631591412
                            \                                                   
                            |                                                   
                            T
1        15815747                  ....T...T...A.A......CTA..........T..C.......  15815791
1        35136402                  ........TT....A..C...CTT..........T......T...  35136358
1        36598987            ....C..A.....A....AG........T.G.........TT.........  36598937
1        52941897                  ..A.....A.C...A......GTT..........T......A...  52941853
1        208668344                 ........TT....A.C....C.A..T.......T...T......  208668300
1        232977085             .......T...AT........C...CTAA.........T..........  232977037
1        477679574                 ..A.....A.....A.C...C.TA..........T........A.  477679530
1        614009516                 ........T.....A..C.T.ACC.........AT..........  614009560
1        470007728  ...A..T......CC..............                                 470007699
                           \                                                    
                           |                                                    
                           G
1        6355602                   ........TTG...A..C...GTT..........T..........  6355646
1        16131433                 ........AT.....A..C...ATT...T..T...T..........  16131388
1        19599036                  ........T..T..A.C....CTT........C.T..........  19599080
1        35162493                       ...T..T..A.C....GTT..........T..........  35162454
1        38192243          ...C.....AA.G...T.T....G.....GT...........T..........  38192295
1        38314679                  ....G...T.....A.....A.CC..........T.....GT.A.  38314635
1        51663666            ....C....C....T.....AGC....GCT..........T..........  51663616
1        142757018  CTA.TG.G.....C.........T..T....CC.A..T...--......T...T......  142756959
                                \                    \                          
                                |                    |                          
                                T                    C
1        160695384                 ........T.....T.CC.T..CCA.........T........A.  160695428
1        195361878  C--------.A....G..CA...T.....A.....CCT.GT...T....C..........  195361827
1        211325096                 ......G.T.....A.CC...G.C.A........T.T........  211325140
1        226292496           ...T.C........T.....A....A.GTC......G...T..........  226292446
1        255883532                 ...A....T.....A.C.C..ATT..........T.....A....  255883488
1        275147413             .....A......T..T..A.A....CT.G.T.......T..........  275147461
1        298517702                 ....TC..T.....A....A.GG..A.A......T..........  298517746
1        308699795                 ........T..G..A.CC....TC.......T..T...T......  308699751
1        416676518                     ....T..T..A.C.G..CT...........T.T........  416676478
1        417926389                 .......AT.....A......CT.G....T....T.A.T......  417926345
1        430281524           .....C.......AA.....A.CC....TT..G.......T..........  430281574
1        432497862                 ...A....T........C...GCCA.T..T....T..........  432497818
1        477055861             ...........AT.....A.G.GA.AT.C.........T..........  477055909
1        485507199                 ....A.G.G.....A..AA..ATT..........T..........  485507155
1        511484990                 ..A.....T.....A.C....G.T..........T...T.A....  511484946
1        653613024                 ......C.......A.GCG..GCC..........T......T...  653613068
1        119097175         .....-.C....A.........A..C...CCTA..T......T..C.......  119097124
1        657799989         .....-.A.......AT.....A.GC...CTT...T......T..........  657799938
1        56955242   AG.A.G-.....GC.G....G..G...GG..AC....T...........T......T...  56955184
1        147330435                  ....T..T.....A..CA..C..AT.....A..C.T........  147330478
1        989006                   ............TA.AG.C...GTT.A........T.....G....  988961
1        5355540                   ....A...T.....A.A....CTAA.........T.T...A....  5355496
1        8133271                   ..........G.C.AG.CA..GTT.......T..T..........  8133227
1        21237562                  ...A....T....GA..C.AGA...A........T..........  21237606
1        47051291                  ........T..A...TC...CATC..........T.....G..A.  47051335
1        47981234                  ........T.....A..C.A.CTC......T...T..........  47981190
1        88116025             ....C........A.....A.CC.T.GCT......C...T.....AT...  88116074
1        107438013             ...........TTT....A..C...CTTGA........T..........  107437965
1        138058453                 ........T...C...CC...C.AA.A.......TT..T......  138058409
1        180034526                 ...A....T.....A.CC...ATC..........T.....AT...  180034482
1        213501012                 ...T....T.....A..C...GTC..T.......TT....A....  213500968
1        214008736  -..A..T......CC..............                                 214008708
                           \                                                    
                           |                                                    
                           G
1        226772812  -..AA.---....AA........T..TG.A.C..T..T.A..T......T..........  226772757
1        264107185                    .....T.....A.CC...GTCG.........TT.........  264107144
1        277979222                 ...T....T..T..A.C..A.GTT..........T..........  277979178
1        345722784           ....................AT.CC...CT...T...A..T....C...A.  345722834
1        380885340                 ...........T..A......GTC..T....T..T.T........  380885384
1        392351323                 ....T...T..T..A.CC...GT......T....T.T........  392351279
1        408188300             ...C...A...TT..T..A......ATT..T.............G....  408188252
1        408879151                ....A....T..T..A.C...CCT...........T......A...  408879106
1        430842779             ...C........T..T..GTCC....T.A.T.......T..........  430842731
1        435655634                .........T..T..AGCC.A.A.C.....T.C..T..........  435655679
1        491616230                 ....A...T..GC.A......C.CA....T....T......T...  491616274
1        513862468                 .....G..T.....A.C.G..ATT..A.......C......T...  513862424
1        518993774                 ...A...AT.....A.CC...GCC..........T.....A....  518993818
1        522628446                ..T......G.....A.....CCT.GAG....C..T..........  522628491
1        530716219                 ........TT....A......GTT...T...T..T...T......  530716175
1        531683051  AA.A........TCCCA......T..TG...CC-..GTT..........T..........  531683110
                          \                                                     
                          |                                                     
                          C
1        578426386         .....T.C.AA.....G..T............AT........T.A......A.  578426438
1        581757912             ..C.........A.....GCC....C.T..........T.TA.T.....  581757864
1        582766167                 ...T....T.....A.C.G..ATA.......C..T.....A....  582766123
1        605027084                 ........T.....A.CC...GGC..........TT.........  605027040
1        614371168                 ...C....T.....A..CG..GC...........T...T......  614371124
1        650115953           ....C.........T...A.AGC.G..ATT..........T..........  650116003
1        48375536   .G..A..----...--.......T.....A.G.C..GTC.......A..T..........  48375483
1        84177216                  ............G....C...GTC.....A....T..........  84177172
1        399958579        .......................A.CC....G.A.G....A..T.T........  399958526
1        89508765                 .........T.......C.GT.A.T..........TT.........  89508810
1        644836534                 ....T...T.....G.G.....TT..........T..........  644836490
1        443332666             ...C....A..AT.....A.C....GTC..........T..........  443332618
1        447946344                 ...A....T.....A..C....TT.....T....T..........  447946300
1        594491007                 ........T..T..A.C.G..ACC..........T..........  594490963
1        634858604        ........--..A....T.....A.A....ACA...T......T..........  634858553
1        202892606              ...G.......T.....A.C.....T.G..T......TT.........  202892559
1        515248009             ...C......G.T..T..T.......T.G.A.......T..........  515247961
1        520623717             ........T...G..A..AGC....C.AAA........T..........  520623765
1        153629485                 ........T..T..A.C....GTC..........T...T....A.  153629441
1        204221781  A..C---......C.-..T.T..T.....A..C...GTC..........T.T...A.A..  204221836
1        484494115          ......--.......T.....A.C.G..GCC..........T...T......  484494164
1        522704660        ......AA....A.......T..A.C....GTCA.........T.T........  522704606
                                   \                                            
                                   |                                            
                                   C
1        19403143   A..A...G......C..A.....T..T..A.G....GTT.....A....T..........  19403083
                          \                                                     
                          |                                                     
                          T
1        223499197             ..C..A.....AG.....A......CT.G.T.......T..........  223499245
1        267480106                 ....A...T.....A.C..A..CT..........TT....A....  267480062
1        301773805                  ..A....T.....A.C..G.GTC...T......T..........  301773762
1        309604391           ..............T..T..A.C.......G..A.G....TT.......A.  309604341
1        381584688                ........A.T.T..A......C..A.A..A....TT.........  381584733
1        627720924         ................GT.....C..A..CTT..........T.....AT...  627720870
                                \                                               
                                |                                               
                               GG
1        630723161        ........G.A......T..T..A.CC.GC.TT..........T..........  630723108
1        633275405                  .......A..A.....C....TTA.....CC..T...T......  633275362
1        659557032                   ......T.....T.GC...GTT..........T.....AA...  659557074
1        35494751                  ....A...T.....A.C.GT.ATT..........T.T........  35494795
1        124156540              .....A.....T..G..A.CA....T..AT....CC.T..........  124156587
1        132579151         ..........A.G...T.T..GA....G.ATT..........T..........  132579204
                                \                                               
                                |                                               
                                A
1        162443221  .TA.CTG...............AG......CGC....--..........T...G.AG...  162443279
                                                 \                              
                                                 |                              
                                                 A
1        269855357         ......C.-.T.....T.....A..G...ATTA.........T.....AT...  269855306
1        465229628                 .......ATT....A..C...GTC......CA..T..........  465229672
1        520791630                 ..........T.C.A.C....ATT.TT.......TT.........  520791674
1        608564154                 ........T..T..A.CC...CTC..........T.....A.A..  608564110
1        39540056   C..A..........C........T.....A.CCC.CA.C........               39540103
                           \                                                    
                           |                                                    
                           G
1        425826822  ..G----......CC.AA.....T....G-..C...GTT..T.....C.T..........  425826768
1        622865206  CT..C...-....CC.T......TT....A.CC....--..........TT.........  622865149
                                                     \                          
                                                     |                          
                                                     C
1        615436260  C..A..G.......C........T.....A.C.C.--.T..........T......T...  615436318
                          \                                                     
                          |                                                     
                          T
1        217576146  ...A.........CA..TA....T.....A.C.AT...---........T..........  217576203
                     \                                                          
                     |                                                          
                     A
1        121984156  -..---.......C.-...T...AT.T..G..C...GTT..........T...T......  121984102
1        133979496  -.....T.....-.C........T..T..G.CC...GC...........T.....A....  133979438
                           \                                                    
                           |                                                    
                           C
1        641090885  .TACCT....A...C........T..G..------....--........T..........  641090834
1        30943929   CTA.T..................T.....A.----------...T....T...T......  30943880
1        31118084                    .....ATG...GA.......T...........T.........A  31118042
1        127976563                   ......T.....AC.C...ATT..........T..........  127976521
1        443064031                   .........T..A..C...ATC..........T.....A....  443064073
1        451645899                   ......T.....A..C...GTT.......A..T..........  451645941
1        508680400  ------.......CC....A...T.....A.CC-..GTT..........T..........  508680348
1        431504159  G..A...A..A.-......T...A..T...T...T.CT.G......A..T..........  431504101
1        623666820  -...---.....TCC........T...C...C..G..--...A......T..........  623666874
                                                     \                          
                                                     |                          
                                                     G
1        643242362  -..AA.T................T.....                                 643242334
                           \                                                    
                           |                                                    
                           G
1        5648453    -..A..-......C...............                                 5648427
1        9131656    ...A..C......CC........T.....                                 9131627
                          \                                                     
                          |                                                     
                          T
1        30596181                    .....AT.....A......CCT..........TT....A....  30596139
1        56505257   -......................T..G..                                 56505229
                           \                                                    
                           |                                                    
                           G
1        265398686  C..A...C......C........T.....A...                             265398653
                          \                                                     
                          |                                                     
                          T
1        303368530                   ......T.....G.CC...ATC..........T..........  303368572
1        316780748                .....T..AT..A..A......C..A.T.......C..........  316780703
1        468425789                .........T.....A.GC...ATT..........T.T........  468425834
1        518715264                   .....A......AGC....GCC..........T.....A....  518715222
1        20976572   .T..CTG.A....CC........T.....                                 20976544
1        22704869          .......--..A....T.....A.C.G.AACT..........T........A.  22704819
1        38412387          ..G..T.C...........T..A.CC...GCT..........TA.........  38412335
1        130749720  C..AA.T.....TC.........T.....T..C-..GTT....C.....T..C.......  130749661
                           \                                                    
                           |                                                    
                           G
1        608704378  C..A..G......CC...C....T.....A..                              608704346
                          \                                                     
                          |                                                     
                          T
1        642876419         .....T.C........T.....A.CA..ACT...........T...A......  642876367
1        17763745                  .......AT.....A...A..GTC.........GTT.........  17763701
1        72774744                .....T....A..T.....C...AT.AT........T.T........  72774790
1        81983880                    ..T..A......A.C....ATT.......A..T..........  81983922
1        87011251   C..A..G.......C........T.....                                 87011222
                          \                                                     
                          |                                                     
                          T
1        118621611         ......CC....A..ATT.........A..T...........T...T......  118621663
1        127988876                   ......TTT...A......GTT.A........T....C.....  127988918
1        178815252  C............C.........T.....                                 178815223
                          \                                                     
                          |                                                     
                          T
1        203074607                   ..A......A..A.C....C...A...T....T....T...A.  203074565
1        209419590                 ..A.....T.....A.CC...GTC............T...A....  209419634
1        211271050  C.....G......CC......G.T.....                                 211271021
                          \                                                     
                          |                                                     
                          T
1        221205993  ...A..T......CC..............                                 221205964
                           \                                                    
                           |                                                    
                           G
1        247005048  C..A..G....G..C..............                                 247005077
                          \                                                     
                          |                                                     
                          T
1        256344990                    ....AT.....A.CC...A.T..T.......T..........  256344949
1        256900996  -..A.........CC..............-.AC...A.T........               256900951
                          \                                                     
                          |                                                     
                          T
1        281536281                   ......T..T..A..G.T..TA..........T.....A....  281536239
1        288241007  -..A..T.....TCC........T..T..A.CCC.CATT..T.......T..........  288241066
                           \                                                    
                           |                                                    
                           G
1        301164020                    .....T.......CC...ATC...A.T.A..T..........  301163979
1        322429928               ..........T..G..G.C..GC.T...........T.T......A.  322429974
1        324756460        ......-.C...A...TT.....A......GTT..........TTT........  324756408
1        352602564               ............T...AC.....CT.GA........T.T......A.  352602610
1        389373408        .......A........ATT....A.C....CT...........TA........   389373460
1        420957086                   ......T.....A..G.T.GTT..........T.....AT...  420957044
1        427304568             ...C..A.....TG......C.CT..TT..........T..........  427304616
1        470370621         ...........A....T..T..T..C..AGTC..........T..A...A...  470370567
                                     \                                          
                                     |                                          
                                    AT
1        471409679                 ....T..A...T..AGC.....CC........G.T..........  471409635
1        498903715                   .....ATT....A..C...ACT..........T.T........  498903673
1        518574199               ...A......T.C.C.A.C....CT..A........T..........  518574153
1        556578041                   ......AA...CA.CC....CC..........T..........  556577999
1        614484752               ....T....AT.T...T...G...TC..........T...T......  614484798
1        634909921                 ........T....AA.C..T.CT...........T......T...  634909965
1        635032836  -..A..T......CC..............-.ACC..A.T........               635032881
                           \                                                    
                           |                                                    
                           G
1        85265557   C.....G.....TCC........T.....-.A...CA.T........               85265511
                          \                                                     
                          |                                                     
                          T
1        96893355   ...A.........CC........T....                                  96893383
                          \                                                     
                          |                                                     
                          T
1        256317669         ...............ATA.......C...CTT.....TG...TTT...G....  256317617
1        307933446  C.....G......CC...A....T.....-.AC..CA.T........               307933400
                          \                                                     
                          |                                                     
                          T
1        328999748              ..A.......AT...........CCT.A.G....A..T......A...  328999795
1        343876952        ........A--..T......A..A.C....GTT...T......TT.........  343876901
1        456162005  C.A.C.G..C....C........-----....G.A..--..........T.A........  456161953
1        571236769  C..A..G.......C........T.....-.A.C.CA.T........               571236723
                          \                                                     
                          |                                                     
                          T
1        656443559              ......A....T..T..T..C.T..TC..AG.......TT........  656443512
1        434936754                   .....A......A.......T.AA........T.T.G......  434936796
1        108631103                 ........T.....A.C..T...C.A........T..........  108631059
1        231698466                 ........T..A....C....GCT..........T..........  231698422
1        470555173                   ......T..T..A......CT...A.......T..........  470555131
1        70787866                 ..A......A.....A..C....T..AT.......T..........  70787821
1        481738629                    .....T.....A..C...GGA..........T..........  481738588
1        503448792                   .......G....A.C...CATT..T.......T..........  503448834
1        554584148                .........T.....A..C...CT.G.T.......T..........  554584193
1        615359114                    ..C..T.....A.C....G.T..........T..........  615359073
1        660260873                 ........T........CAG....AT........T.....G....  660260917
1        47997881                    ...T..T.....A.....CATC..........T...T......  47997839
1        136061184  ...A.TT.A......AA.....AT.....A.AC.---.C..T.......T..........  136061127
                           \                                                    
                           |                                                    
                           G
1        380446038        .....--.........T.TC.....C.G....C..........TT.........  380445986
                                     \                                          
                                     |                                          
                                     T
1        432105389  A...--------..C........T..A..GGC....GTT..........T..........  432105441
                                   \                                            
                                   |                                            
                                   C
1        232535292  C..----...A...C........T.....T.AC...GCC...T...A..T..........  232535236
                                                     \                          
                                                     |                          
                                                     C
1        261230616               ..A......AT.....A..C....T....T......T...T......  261230662
1        597210253                    .....T.....A.....C.T...........TT..G....A.  597210294
1        32033315                  ....G...T.....A.CC...GTT..........T..........  32033271
1        47963025                 .....A...T......CC....CT..A.....A..T..........  47962980
1        61029567                 ....AT.........A.G..G.GCT..........C..........  61029522
1        90229364                  ........T..A.GA......C..G........CC.T........  90229408
1        116635449               ....A.....T..T..A.C....GTT..........T.....A....  116635403
1        144317282                ...A.....T..T..A.CC...C............T..........  144317237
1        153338504                ........A......A.C.....T.G..A......T...TC.....  153338549
1        225044633                    .....T.....AT.C...GCC..........T.......C..  225044674
1        248526360                .........T............AG..AT.......T...TT...C.  248526405
1        254542856                    .....T.....A.CC...GT..A........T.....C....  254542897
1        327930726                   ......T.....A.CCC..GCC..........T.....G....  327930768
1        386380669               .........AT.....A....A.CT...........T......AG..  386380623
1        520352507                    .....T...C.G..C...CT..A........T..........  520352466
1        545063789                     ..........A..G....T.GATA......T..........  545063829
1        553794410                    .....TG.T..A..G...GTT..........T..........  553794451
1        623064931              ..C........GG..A.A......GT...........T.....G....  623064978
1        381517222                   .....AT.....A..C...GTT..........TT.........  381517180
1        480644942               ...A......T.....A.C....CT...A..T....T...TG.....  480644988
1        519324541                   ......T.....A.CC....TTG......A..T..........  519324499
1        588265078         .........T......T..T....CA...CT.G.........T.T.T......  588265131
                                     \                                          
                                     |                                          
                                     T
1        16285080                  ...A.......T..A......CT.A.T.......TT.........  16285124
1        21982105   C.....G.....TCC........T.....                                 21982076
                          \                                                     
                          |                                                     
                          T
1        29054960                 ....CA...T.....A.C....CT...........T..........  29055005
1        57375821                  ...A....T..T..A....T.CTC..........T...T......  57375865
1        58056784               ...........T.....A.C.G.CC..A.........TTT........  58056737
1        134629557                    .....T..T..A.C.G..GCC..........T..........  134629598
1        139921670                ..A.....AT.....TC.C....TAG.........T..........  139921715
1        197058158                      ...T..T....AA....T.AAT.......TT.........  197058119
1        222774561                    .....T.....A..CC..ATA...T......T..........  222774602
1        317640166  ...A.........CC...A....TT....A..C.A..--.......T..TT..T....A.  317640225
                     \    \                                                     
                     |    |                                                     
                     A    T
1        348067802                    ....AT.....A..C.T.G.C..........TT.......A.  348067761
1        353807942                    ........T..A..C.T..CC..........T.....AT.A.  353807983
1        390552813                   .....CTT....G....T.CT......T....T..........  390552771
1        410446538             ...G........T.....A..C...GTT........G.TT.........  410446586
1        418459939                    ..T.......C........TT.A....CA..T..C.......  418459898
1        449443086                 ........T.......CAG..GG.G......A..C....T.....  449443042
1        457544444                 ....A...T.....A.C....ATT.......AC.T..........  457544488
1        474571412                    .....T..T..A.CC......AC.T......TT.........  474571453
1        478325804                    ....AT..G....CC...C..G.........T....T.....  478325845
1        491400149  CTA.T...AA..T.C.......AT....CA..C......-.........TT.........  491400088
                              \                         \                       
                              |                         |                       
                             AC                         C
1        496149760  ...TAAT....TGG....T....T.....AGC..T..TCAT...T....T..........  496149821
                                    \                                           
                                    |                                           
                                   CT
1        498069280                 ........T..G..A......CTCAA...G....C..........  498069324
1        503600792               ......TG..T..T..TG......T...........T...A.....A  503600746
1        588011563                    ...........A...A..CT..A....CA..T......T...  588011522
1        603277714                   ......A.....A.CCA..GT...........T.....C....  603277756
1        640334458                    .....T.....A..C...GTT..........T.T...A..T.  640334499
1        642860692             ..C....T....T.T.....CC...GGC..........T..........  642860740
1        652183568  C.....G..G...CC........T.....                                 652183597
                          \                                                     
                          |                                                     
                          T
1        632237907  G....---.....C....-........A...C....CT.G.........T..C.......  632237962
1        476330298  ATA.CT.......CAAT..-...TT....AGC....CT.AAT...T...T..........  476330356
1        118920535                ..A......AA.T..A......A.T..........T..........  118920580
1        150987164                     ....T.....A..C....T...........T.T........  150987204
1        347202647                 ........T.....A..C.T..TT..........T..........  347202603
1        466645998                ..A............A....T.CT...........T..A.......  466646043
1        21925799   .TA.CTC.....TC..........G....-.CA...------..G.A..T..........  21925747
1        96193456          ...A.......-..........A..C....TT...T.T....TT.......T.  96193507
1        145900574                   ......T.....T..A...CTA..........T...T......  145900532
1        226987714                         ......A.A....CT...........T..........  226987750
1        265622994                     ....T.....A...G..ATT..........T..........  265622954
1        270758780                 ....A...T.....A..CC..GTT.....................  270758824
1        469724570                 ........T.....A.A.C..CTT..........T..........  469724526
1        608699801                     ....T..T..A...G..A.C..........G..C.......  608699841
1        633298912  GTA.CA...CA...A--......T....C...C...CTCA..T......T...T......  633298969
1        644051752                   .....AT........C...GTC......C...T..........  644051794
1        252900077  C..A.........C...T.....T.....-.A...CA.T........               252900123
                          \                                                     
                          |                                                     
                          T
1        229065877               .....CA...TT.T..A..C.......AT.......T..........  229065923
1        297565455                    .....T.....A.CC...ATT...T......T..........  297565414
1        47720665                      ....T.....A..C...GTT.A........T.....G....  47720625
1        48507575                      ....T.....A..C...GTT.......A..T..........  48507615
1        49323241          .....TC....-....T.....A......GTCAA........T...T......  49323190
1        53870732                  ........T.....T.CCC..GCT..........T..........  53870688
1        54244352                  .......AGG....A..C...GTT..........T..........  54244308
1        76914307         ......T...T......T..T..A..C...ATT.C........T.....G....  76914361
                                       \                                        
                                       |                                        
                                       A
1        108345749                 ........T.....T.A.C..GT..A........T.T........  108345705
1        111854880                 ........T...C.G..CC..GTT..........T..........  111854836
1        149516456                 ...A....T..A..A.C.G..C...A........T..........  149516412
1        151996458                 ........T..T....CC...GCT..A...............A..  151996414
1        155905600                   .....C...T..A..C....TC..T.......TT.........  155905642
1        186157854                 ........T.C...A..CC..G............T...T....A.  186157898
1        203307000         ....C......A...TG............C.AG.........T.T......    203306950
1        217870920                 ........T.....A.CC..C.T...........T......T...  217870964
1        222609552                   ......T.....A.CC...GTT..........TT.........  222609594
1        233530537                 .......AT.....A.A...AGT...........T..........  233530493
1        236416359                 ........TT.T..G.C.G..CT...........T..........  236416315
1        302800869                     ....T..A..A.C....GTT..........T..........  302800829
1        304970458                 ...A..........A..C..CCT.GA........T..........  304970502
1        338943681                 ........T..T..A.A.C..ATT..........T..........  338943725
1        408458723                  ..A...AT............CT.G.........T.....G...C  408458766
1        423879684                   .....A......AG.C....T.AA........T......T...  423879726
1        431827559                     ....T.....A.AC......GA.....A..T..........  431827599
1        436067544                     ....TG....A...A..GTA..........T.....C....  436067584
1        441442451                ....AA.G............T.CT.AT........TG.....T...  441442406
1        444828028  -..A..T.-...A.C........T.....A.CC...CCA..T.......T....G.....  444827969
                                   \                                            
                                   |                                            
                                  GC
1        485575418         ...A..C....-....T.....A..C...GCC..TT......T.....C....  485575367
1        500515275                     .....T....A.C....CT...........T..A.......  500515315
1        521337773                 ..A.....T.....A...GA..TT..........T...A......  521337817
1        526989370                 ........TT....A.AC...GTT..........T..........  526989326
1        542761052                .....G...TA....A.ACA...TCA.........T..........  542761007
1        588866817                 ........T.....A.AC....TCA.........TT.........  588866773
1        591883338             ...G....G..AT.......C.....G.GA........T..........  591883290
1        618041077                 ........T.C...A....T.CT.G.T.......T..........  618041033
1        630219791                    .....T.....A.CC...ATC.......A..T........T.  630219832
1        395104975                     ....T.....A.......T...T....A..TA..T.G....  395105015
1        519064480            ....C...AA...T..T..A.....CCCC..........T..........  519064431
1        519792995  C..AA......G......-....T.......CC...GTT..T....C..GT.........  519793054
                          \                                                     
                          |                                                     
                          C
1        129590564               ..........TA.T.........CT...........T....T.....  129590611
                                        \                                       
                                        |                                       
                                        C
1        589879558                 .......A......G.C....CT...........TT..T......  589879514
1        219319786                 ...........T..A.C....GTC...T......G........A.  219319742
1        290421677  AG.T.....--.T...----...T.....A....TGGTT..........T........A.  290421730
1        319008553        ..........A.T...AT.....A.C.C..ATC..........T.....C....  319008499
                                       \                                        
                                       |                                        
                                       A
1        451062922  -..A..-......------...TT.....T.C.....T........A....T........  451062869
                               \                                                
                               |                                                
                              GT
1        641644269         ......CC..A.-...T....CA.A....GT...........C.....G....  641644320
1        357571839         ......CA.......AT.....A.C.....CCA.T.......T..........  357571786
                                       \                                        
                                       |                                        
                                       A
1        391030630                  .......T.....A..CG..GCC..........T..........  391030673
1        640154298                       ..T........C...AT.AT........T..........  640154336
1        416982932                 .......A......A.CC...CT.......T..CTT.........  416982976
1        5407439    -..A..T.....TGC...A....T.....ACCC...GTC..........T.-........  5407496
1        54683292   .G..AT..-....-------...TA.....CC.G..GT.A.........T.......CA.  54683343
1        78140184                  ...A..G.T.....A.CC...GCC..........T..........  78140228
1        5628570    G...---....G..-----.C...-....A.CC-..GCT..........T..........  5628619
1        58727868   CTAA..T................T...-..TACC..GTT.......A..T.....C....  58727809
                           \                                                    
                           |                                                    
                           G
1        59592096                  .......AG..T..A.......T...AT......T..........  59592052
1        75323179         ....A...C...-...AT.....A..C...ACT..T..T....T...T......  75323127
1        95978917                  ........T..T..A.CC...GTT.....T....T..........  95978961
1        103948432  ........A.A.A....A...........A.AA...CT.G.........TA...T.....  103948492
                                 \                                              
                                 |                                              
                                 A
1        161768006                      ...T.....A.C....GCC..........T..C....G..  161767967
1        211164630                 ........TA....G.CC...A.T........C.T..........  211164674
1        239584528                 ....A..AT.....A.....ACT...........T........A.  239584572
1        258985492                 ........T.......CCAT.ACC..........TTT........  258985448
1        259923993                      ...T.....A......GTC.....T....TT.........  259924032
1        345728578                      ...T.....A.CC...GTT...T......T..........  345728539
1        362555874                          .....A.C....AT...........T.....A....  362555839
1        411532480                 ...A....T.....A......G...ATT.....ATT.....A...  411532436
1        418786694                 .......AT..T..A......GCC..TT......T..........  418786650
1        520845118                      ...T.....ACCC...CT...........T..........  520845157
1        550382766        ............A.......A..A......CT.GA........T.T....      550382717
1        624844855                 ...A....T....CA.GC...ATT..........T..........  624844899
1        624938854                 ...A....T....CA.GC...ATT..........T..........  624938898
1        634112886         ......CC...-............CCC..GGTG.........T.T...A....  634112835
1        653865458                  ..A..G.T........C...CTAA.........T..........  653865415
1        212772497  -..A..T......C.........T.....-...C..GTT..T.......T..........  212772439
                           \                                                    
                           |                                                    
                           G
1        20494127   -...---.......C........T.......CC-..GTT..........T..........  20494181
1        59827269   ....---.......C........TT...GT.C.-..ATT.....................  59827324
                    \                                                           
                    |                                                           
                    CTA
1        368782130  -..A..T.....TC...............A..C...GTC..........TT.C...-.A.  368782072
                           \                                                    
                           |                                                    
                           G
1        205398144  -..A..T.......C...C...TG...C.ATCC.G..--..........T..........  205398201
                           \                                                    
                           |                                                    
                           G
1        59289068   -..AA.T.A.A..C..T..A...T.......---...............T..........  59289009
                           \                               \                    
                           |                               |                    
                           G                             ATC
1        124642760  A..A.........CC...C....T..T..A.C..T..---.T....A..-..........  124642816
                           \                                                    
                           |                                                    
                           G
1        555976140                    .....G.....A......ATT..........T..........  555976181
1        129737158  -..A...C.....CC........TT....T.CC-..GTT..........T..........  129737216
                          \                                                     
                          |                                                     
                          T
1        139248869  -..A..T................TG....A..G.TG.-......T.A..T..........  139248927
                            \                                                   
                            |                                                   
                            T
1        218738448                  .......T.....A...AT.ATT..........T..........  218738491
1        662726233  -...---.....TCC........T.......CC-..GCC.................T...  662726179
1        109279902                 ........T.....A..C.A..T...........C........A.  109279946
1        279087388                   ....T.......A.A....C....T.......TT.........  279087430
1        379208991  GT.A..T.A....C.........TA.TAA.C.C.A..--...T......T...T......  379209049
                           \                                                    
                           |                                                    
                           G
1        420370855  -..A..T......CG.A......AT.T....C.-..ATT.T........TT.........  420370797
                           \                                                    
                           |                                                    
                           G
1        531397413                  ...........C.G.CC...GGA..........T.....A....  531397370
1        559158342  -..A..TG..............TT....GAT.....A.T..........T..........  559158404
                            \                        \      \                   
                            |                        |      |                   
                            C                       AA      T
1        633569328                    .....T...C.........T.A.....G...T...G......  633569369
1        559883308             ...C....T......-....ACCT..TT..........T...T......  559883355
1        36478066   AT...G.---......C.....TT.....TC...G.CT.A.T.......T.T........  36478009
                                      \                                         
                                      |                                         
                                      A
1        345625999        ............A....T.....A......GTT..........T.T...       345626047
1        356018962  .......A.....CC.AA.....A.......G..T.C..A....ATT..--.........  356019019
1        475783388                    .....T..T..A..C...CT...........T.........C  475783347
1        487557184                   ............A..C.T..TT..........T.T.A......  487557142
1        516451946                 ........T..T..AC...A....A................A..C  516451990
1        550423846                   ......T..T..A..C...CT........A..T..........  550423888
1        576628489                       ..T.....A..C...GTT..........T.....A....  576628527
1        617364846          .......-...T...T.....A.CC....TC.......AA.T......T...  617364896
1        15315231          ........-.......T...A.A..C..AATT.A........T..........  15315180
1        517418610                  ..A...AT.....A..C...ATC..........T..........  517418567
1        586685968  .TAACT....C.T.C........T.G...A.CC-..GTT..........T..........  586686026
1        88867294   .TA.CTG.....TCC.......AT.....T.AA....TT..........T..........  88867355
                                                     \                          
                                                     |                          
                                                    CC
1        267389087        ..........A..A..AT.....A.C.CT.G.A...T......T...T.-....  267389035
1        466082606         ......CC...A-...T..T..AG....C.TC..........T.....A....  466082555
1        58899272   A..A.........ACC.A.....T.....-.A...AGTT..........TT.......A.  58899331
                          \                                                     
                          |                                                     
                          T
1        277193756                   ......T....CA......GT...........T......T...  277193714
1        287034030  -..A.........CC..............A.C..-----..........-TT......T.  287034083
                          \                                                     
                          |                                                     
                          T
1        366346608  -..A.-.......CC........T.....A..C-..ATT..........T..........  366346666
                               \                                                
                               |                                                
                              GG
1        225437773                   ......T.....A...A..GTC..........TA.........  225437815
1        307248312                   ......T.....A......GTC.A.........T..T......  307248270
1        372689618  G...---......CC..............A.C.C.G.T-.......A..T.T........  372689563
1        582809699  -..A..T.A....CC........T.T...A..C-..GCT..........-..........  582809642
                           \                                                    
                           |                                                    
                           C
1        124916513  A.....G......CC.C......T.....A.CC...C.....                    124916471
                          \                                                     
                          |                                                     
                          T
1        44698796                    ......T.....A.......CCA.........T.T........  44698754
1        121339877                 ........T.....A.C.....TT...A......T..........  121339921
1        444488452  A..A....A.....C.......CT..T..A.CC-..ATT.A........T....G.....  444488393
                          \                                                     
                          |                                                     
                          T
1        454076764  CT.A........-.C.......AT.....A.C..T.C...T--......TT.........  454076707
                          \                                                     
                          |                                                     
                          T
1        545806032                         .........C..A.T.A.........T....C.....  545806068
1        632569445                   ......T.....A..C...GTC......C...T.T........  632569403
1        83350832   -...............-......T.....T.C..A.GT.G.........T..C.....C.  83350774
                        \                                                       
                        |                                                       
                        A
1        404409914  .T..TG-.....G.........AT..G.C.TA..-----..........T..........  404409861
1        31411206                   ......AT..T..A..CA..C............T..........  31411249
1        154822294                ....A...AT......T.....CT.G.........T..........  154822249
1        189185042  .TA.CTG......A.........T.....A....T....                       189185003
                                                    \                           
                                                    |                           
                                                    C
1        234537294                  ..A.......T..A..C...CT.A.........T..........  234537251
1        419845194              .........-..T..A.A..C....TA..T..G.A..G..........  419845148
1        569419240                    ...........T.AC...GCT..........T..........  569419281
1        575906631  ....---....T..C....TG.TG.....A.CC.G..T...--......T..........  575906576
                                                     \                          
                                                     |                          
                                                     C
1        89912079                    ......T.....A.C....GTC..........T.T...AT...  89912121
1        156897390         ......CC...C....T.....A.CA...GTT.A........T..........  156897443
                                          \                                     
                                          |                                     
                                          A
1        362485779           ....C.........TT.G..T.C....GTT.......T..T.....A....  362485728
                                     \                                          
                                     |                                          
                                     A
1        403666826         .........T..A.........A..C..A.T.A.T......CT.T........  403666879
                                     \                                          
                                     |                                          
                                     T
1        632569347                   ......T..T..A.CC...ATC........C.T..........  632569305
1        214962080  ....---.A....CC..A.....T.....-.A....GTT......G...T..........  214962138
                     \                                                          
                     |                                                          
                    TAA
1        19509765   -..A..T......CC........T.......CC-..GTT..........T..........  19509707
                           \                                                    
                           |                                                    
                           G
1        45426058   .-..---......CC...A....T........C....--.....T....TT.........  45426112
                                                     \                          
                                                     |                          
                                                     C
1        579581671  G-......A...TC........AT..T..A.C..-----..........T...T......  579581725
                          \                                                     
                          |                                                     
                          T
1        61199659   C.A.AT.................T.......-CC..GTT..........T...A....A.  61199600
                          \                                                     
                          |                                                     
                          T
1        249418074  .T...TG.....T..G..........TA.T......CT.GT........T.-........  249418133
                        \                                                       
                        |                                                       
                        T
1        576964002  .-....T.A...TCC.........T....A..--....T..........TT.........  576963944
                           \                                \                   
                           |                                |                   
                           G                                T
1        402722368  .TA..G..........-......T..T...T......T.-..T.T..A.T.....A....  402722425
1        408939530                     ....T.....A..C...CT...........T..........  408939490
1        426670766  CT.A....A...TC..A.A....A.....A..A-..GTT.A........T..........  426670707
                          \                                                     
                          |                                                     
                          C
1        631124957                         .........C..CCT...........T...T......  631124921
1        484045785                    .....T.....A.CC....GT.T........T..........  484045744
1        189938898                   ..G...T.....A...G..ATT..........T..........  189938856
1        469684100  ...A.TT.......C..TAT.CAG.....A.C.-...TT.........CT..........  469684159
                           \                                                    
                           |                                                    
                           C
1        583476421         ...............TT...C.TGC.....T.A.........T...T......  583476368
                                       \                                        
                                       |                                        
                                       A
1        16067443   ...A..TG....TGC.......A.A......CC.G..T..--.......TA...T.....  16067501
                              \                                                 
                              |                                                 
                              T
1        379574816                     ....TT....A......CT.A.........T..........  379574776
1        400808636                     ..........A.......T...AA.A.A..T..........  400808676
1        457808013                      ...T............C.AG.....T.........C....  457808052
1        471880760                       ..T.....A.C....GCC..........T..........  471880722
1        558117535                      ...T..T..A...G...TC..........T..........  558117574
1        606353026  .TA.CTG......CC..A.....T.....A.AC-..ATT.A........-..........  606353083
1        632569161                    ...........A.CCG..GTC.......A..T..........  632569120
1        54837415   -..A..T.......C...A...CT.....T.CCC.A.T-.........GT..........  54837357
                           \                                                    
                           |                                                    
                           G
1        598110376  ------.......CC........T.....T.C.GT..---...C.....T.T........  598110326
1        53144509                    ......T...C.A....T.CC...........T.......C..  53144467
1        112605848                    .....T.....A..A...CT.G.G.......T..........  112605807
1        128720823                      ...G.....A.G.....G..A........T.T........  128720784
1        130737385  ....---.......C..............A..C..                           130737351
                     \                                                          
                     |                                                          
                    TAT
1        221316565                     .......GC.AC.....CT.A.........T..........  221316525
1        252138598                ..A............A..C..CCT...........T........T.  252138553
1        259862937                     ..........A..C.T.AT...T.......T.T........  259862977
1        303468793                    ....AT.....A.GC....T...........TA.........  303468834
1        354507957  .T...........AC........T.....-.A.C..G.T........               354507907
                           \                                                    
                           |                                                    
                       CATTG
1        407154141                          .....A..C...C.AAA........T..........  407154106
1        522916338                     .............C.T.GTC....C..T..T..........  522916298
1        576177287                       ........A..C...GTT........C.TT.........  576177325
1        639751444                     ...A.T.T.....G......G.G.......TT.........  639751484
1        448758996  -..A..T......CC..............A.CC-..GCT..........T..........  448759054
                           \                                                    
                           |                                                    
                           G
1        283575680                          ............CT...........T..........  283575645
1        287098453  ..A.C..----.......-....T..T....C....ACC..........T..........  287098507
1        49520044   .A.A..T....C.CC..............A....G..--..........T.T.T......  49520103
                           \                        \                           
                           |                        |                           
                           G                        C
1        9284605    -..A.........A.....T......T..A.CC.-.GCC..........T.T........  9284663
                          \                                                     
                          |                                                     
                          T
1        36584726   -..---......TCC...C....T...C....C-..AC...........T..........  36584672
1        47876575   -...---......CC.A......G..T....C.-..GTT..........T..........  47876629
1        553562655  -..A.-........C........T.....A.AC-..GTT..........T..........  553562713
                             \                                                  
                             |                                                  
                            GG
1        83871276   -...-....A....A--.........T..A.C--....T..........T..........  83871330
                                                            \                   
                                                            |                   
                                                            T
1        268637574  -..TA........CC........T.....A.CC-..GTT..........TT.........  268637636
                             \                                                  
                             |                                                  
                         CAGGA
1        404072239  -....TT.T.....C..A.....T....GA..C-..GGC....C.....T..........  404072297
                             \                                                  
                             |                                                  
                             A
1        19341596                           ............GT...........T.T..CA....  19341631
1        232956632  -...---...A..AC........A......CC..G..--..........T..........  232956686
                                                 \                              
                                                 |                              
                                                 A
1        318574181                          .....A...G...CC.......A..T..........  318574216
1        404261169  -..A.........CC........TT....A.CC-..GTT..........T.T........  404261227
                           \                                                    
                           |                                                    
                           G
1        418084685  -..A..T.......C...A...AT.....A.C.-..GTT..........T..........  418084743
                           \                                                    
                           |                                                    
                           G
1        504489977                          ............GTT...T....C.T..........  504490012
1        569488297                     ............C....GTT..........T........A.  569488257
1        656735946                          ..T....C....G.C...T......T..........  656735911
1        195194733  A..A.T....C.GC.....T...T.....A.C.-..GTT..........T.T.T......  195194674
                          \                                                     
                          |                                                     
                          T
1        566276046                          .......GC.....T........C.T..........  566276082
                                                 \                              
                                                 |                              
                                                 A
1        234148260                     ....T.....A.C.....TC..A.......T..........  234148300
1        408189989         .......C....T...T-....ACC...AGTC..........T......G...  408189938
1        481241854  -..A..T.......C..A.....T.C...A.CC.-..GT........G.T..........  481241912
                           \                                                    
                           |                                                    
                           G
1        1934395                       .....A....A.C.....TT.T........T..........  1934435
1        49382221                           .....A.C.G..CT...........T.T........  49382256
1        58182110          .....GCC....T...T..T..A.C....CTT..........T...-......  58182161
1        114676023  ...A..G......CC........T.....                                 114675994
                          \                                                     
                          |                                                     
                          T
1        213736359  A..A..TA......C.......AT...AGA.C.-..G.T..........T..........  213736418
                             \                                                  
                             |                                                  
                             A
1        246719991  -...---.......C.A......T.....A.AC...----...............A.CA.  246719940
1        261158151  -..---.......CC....G...T.....A..C.GA.TT...T......T..........  261158095
                                                     \                          
                                                     |                          
                                                     C
1        282120461  ...A....C....CC..A.....T.....A..                              282120493
                          \                                                     
                          |                                                     
                          T
1        370165895                          ..T..A.......TT..........T...G.G....  370165930
1        370677898  -.....T......CC.......AT.....A.---..C.........A..T..........  370677956
                           \                                \                   
                           |                                |                   
                           G                               TT
1        388589047  ...CC.G......C.........TA....A..C..-A.T........               388589099
                     \    \                                                     
                     |    |                                                     
                    TA TACCT
1        408266985                          ........C....TAA......T..T..........  408267020
1        445638889                          .....G......CTTG.........T.T........  445638924
1        476202933                    ...................T.GA........T.T.T......  476202974
1        623926991                     ....T..T..A......GTC..T.......T.....A....  623927031
1        629755636                          .....A......GTT..........T...T....A.  629755601
1        140589510  -..A......A..CC.......CT.....A.CA-..ATT..........T..........  140589452
                          \                                                     
                          |                                                     
                          T
1        210415051  -..A..T................T.....                                 210415079
                           \                                                    
                           |                                                    
                           G
1        242399824  ..AACTG......CC.......AT.....A.C.-...--....AT....T...T......  242399768
                    \                                                           
                    |                                                           
                    C
1        425733274                     .......TC.G......C..AA...T...C.T.........  425733314
1        431982010  -..A..T.A.A..C..A..T..AT.....A..C-..ATT..........T..........  431982068
                           \                                                    
                           |                                                    
                           G
1        455581862  -.........A...C.......AT..A.CA.CC.....---........T....C.....  455581805
                          \                           \                         
                          |                           |                         
                          T                           G
1        515779793  -..A.........C.-..A....T.....A.CC-..GTT...-.................  515779737
                          \                                                     
                          |                                                     
                          T
1        550734044                     ....T.....A..C...CTC...T......T.T.A......  550734084
1        633759917  A..A.........C...A.....T.......CA-..GTT..........T..C.......  633759976
                          \                                                     
                          |                                                     
                          T
1        226381307  .T..---......CC..A.....T.......CC-..GTT..........T..........  226381252
1        210477069  ....---......CC........T...-.A.ACA..GTT..........T.T.T....T.  210477012
                     \                                                          
                     |                                                          
                    AG
1        640960960         .....TCC........T...C.-.C....GTT..........T..........  640961011
1        30915026                           .....A......ACC..........TT....G....  30915061
1        148767090  ....---......C...A....AT..T....C....CTC..AT......T......TG..  148767033
                                                                      \         
                                                                      |         
                                                                      T
1        654258949  .GA.CTG......CC........T......CCC-..GCT..........T..........  654259007
1        74719771                            ....A..C..CA.C..........T..........  74719805
1        300124188                           ...........GTT..........T........A.  300124154
1        322121264                 ........T..T..A..C...CT.......T...T..........  322121220
1        477967690                      .........AC.C...CT.A.........T..........  477967651
1        492585029  ...A.-.......CC.A.A....T.....A..C-..ATT..........TT.........  492585088
                               \                                                
                               |                                                
                              TT
1        594903244        ...G.G..C....A..T.-...........CTAA..T......T..........  594903296
1        615416719                     .....-...........GCC.T........C.....A....  615416680
1        657751174  ...A..T.....TAC.......AT.....A.CC-..G.TG.T.......TT.........  657751233
                           \                                                    
                           |                                                    
                           G
1        84454454   -.....T......CC........G-.G..TG.C...GTT...T......T......T...  84454396
                           \                                                    
                           |                                                    
                           G
1        155926236                          .....A.C....CT......T....TG..A......  155926271
1        361564431  A..A..G......CC..............                                 361564460
                          \                                                     
                          |                                                     
                          T
1        552012400  .G.---......TCC.......CT.....-...C..GTT............T....G...  552012343
                              \                                                 
                              |                                                 
                             AT
1        18174670          ......CC...-....T.....T...A..CTC..T.......T..........  18174619
1        18431724                           .....A...G..C..A.........T..........  18431759
1        29693664                            ......C....GTC..........T.....G.A..  29693698
1        218098834                       ..T.............T..T........T..CTT.....  218098796
1        243787822          ....T.C........T.....T.C....GTT.T...T....TT.........  243787770
                                                                         \      
                                                                         |      
                                                                         T
1        246309974                      ...T.....A.C....C..G.........TT.........  246309935
1        382129304                      ...T.....G.C....GTC..........TT....A....  382129343
1        401552342                      ...T.....A.C....GTT.......T..T......T...  401552303
1        514768413                      ...T.............CTG.T....T..T...T......  514768374
1        551605286  ATA.CTG......C...CA....T..-....A.C..GTT..T.......TT.........  551605344
1        583953173  A...---...T......A....AT.T...........T.GA........T..----..C.  583953225
1        629642162                          .....A.....C.CAG.A.......T..........  629642197
1        267074347  -..A..-.....GA........A...T..A......--...........TT.........  267074406
                                   \               \                            
                                   |               |                            
                                  CC              CC
1        548778994  .-....T.....TCC........T.....A.C.CT..--.A.....A..T..........  548778937
                           \                                                    
                           |                                                    
                           G
1        419106476  .TA.CT.......CC........T.....A...AT..T-.........GT..........  419106418
1        58928689   .T..CTG.......--.AA....T........C....--........C............  58928744
1        196288351  -.....T.T..G..C..A.-...T.....T.CC..A.C-..........TT.........  196288408
                             \                                                  
                             |                                                  
                             A
1        14471806   A..A..T......CC...A...AT.....A...-..GTT.........AT..........  14471865
                           \                                                    
                           |                                                    
                           G
1        43184212   .-....T......CC.....G..T..G..T..G.....---........T.....AT...  43184270
                           \                       \                            
                           |                       |                            
                           G                      CC
1        106469207  A-....-...A...C........T..T..A.C....ACTG.........-..........  106469150
                               \                                                
                               |                                                
                               T
1        540886516  C...---.........TAT--........T.....A.TC..........T.T........  540886570
1        124131059                            ..........GCC..........T..........  124131026
1        488115767  CTA.TTG......A.....T...TT.T..A.C--......--.......T..........  488115712
1        528593243  .-....T...........A...AT.....G.CC-..ATT.T........T..........  528593301
                           \                                                    
                           |                                                    
                           G
1        23866732   .TA.CA.............A..AT.....A.G.-..GTC..T..--...T.A........  23866676
1        53037117                             .......G..GTT......G...T..........  53037150
1        61586495          ...A..CA.......AT.......G.....T.G..G......TA-.......A  61586546
1        170132106             ...C........T.....A..A...G.C................       170132063
1        254319969                    .....T.....A....T.AT.A.........T..........  254320010
1        405732571                .........T..T.C..A...C.T.G....T....T..C.......  405732617
                                                     \                          
                                                     |                          
                                                     C
1        457373965  .T..A.G......AC...CT...-----...AC.G..--...T......T..........  457373909
                         \                                                      
                         |                                                      
                      GTGT
1        619124581  ........A......CT......T.....A.C...C.TT.A........TA..T......  619124520
                        \                     \                                 
                        |                     |                                 
                        T                     A
1        84729847         ........C........T.-..AA.CCCT..TT..........TT.........  84729795
1        220192835  -..A..T..A...CCCA......T.......CC-..GTT..........T.T........  220192777
                           \                                                    
                           |                                                    
                           G
1        263440400  -..A..T.......C.A.....TT.......C..G..--..........TGT........  263440342
                           \                        \                           
                           |                        |                           
                           G                        C
1        271961345         .....T.C....A...T.....A..GC..ATT..........T.-........  271961396
1        499281127       .......TCC.T......T..T..A......CCTG......T..-..........  499281074
1        515435235  ....A..-..A...........AT.T.A......T.CT...T.......T...T......  515435294
                                         \                                      
                                         |                                      
                                         C
1        526771213          ....T..........GA....A..C...ATC....CA....T..-.......  526771163
1        553675857  .GA.T.......TCC.AA.....G..T..A.CC......--........C...T....A.  553675914
1        595788028  .TA.C...T...A.C........T.....AG.CC.G.T-..........T...T......  595788086
1        621680277  C.---.........CA......-...G..A.CC...CT......T....T.TCT.G....  621680332
1        310296442  -..A..TG...............T.....A..CC..ATT..........-TA........  310296500
                             \                                                  
                             |                                                  
                             G
1        606585481  ....C.---....C..A......T.....A.CC-..GTT..........T..........  606585426
                    \                                                           
                    |                                                           
                    CCA
1        629739039  -..A..T.AG.............T.....A.C....----.........T.....A....  629739094
                           \                                                    
                           |                                                    
                           C
1        128451600  A..---.......C...A.....T..-..T.A....ATT..........T.....A....  128451655
1        233165544  -..A..T......C.CA......T....-..A.C..GTT...T......T..........  233165602
                            \                                                   
                            |                                                   
                            T
1        516682287  -..A..................T..TT..ACCC.A..--....A.....T..........  516682229
                           \            \                                       
                           |            |                                       
                           G            G
1        592001874  -..A.........CC.A..............CC-..ATT..........T..........  592001816
                          \                                                     
                          |                                                     
                          T
1        134099632        ..........A......T.....A.CCC..GTT..........-.A........  134099684
1        352892018  -..A..T...............ATG.A--.C.C.A..--..........T..A.......  352891963
                            \                                                   
                            |                                                   
                            T
1        460413317  -..A........ACC........T....-..ACC..GTT.....G....T..........  460413375
                           \                                                    
                           |                                                    
                           G
1        487542631  .A-..TG.A.........AT...T.....A..C-..GTT..........C..........  487542688
1        514962956  -...---.......C........TT....A.ACAG..--..........G..........  514962903
1        18797477   -...---...A.TCC....T..AT.....AC.CC..ATT..........-..........  18797531
1        51737405   -...---.....TCC..A.....T.....A.CCA.A.T-..........T..........  51737459
1        52055271   C.A.CTC...A.T.C...A....T.....A.C.....--..........T...T.C....  52055214
1        197357017  .-.A...................T.....-.A....GTT.......A..T......      197357071
                           \                                                    
                           |                                                    
                           G
1        247108231  -..A.........CC........T.....A...-..GCTG......A..T..C.......  247108172
                          \                                                     
                          |                                                     
                         TT
1        457512582  -..A..T....T.CC........T.....A..C-..GTT.........CTT.........  457512524
                           \                                                    
                           |                                                    
                           G
1        353278806  .TA.C..CA....CC..............A..CC.A.T-..........T.T........  353278864
1        431446833  -...---.......--.......G....-..AC...GCT..........T..........  431446781
1        463636758  -----.......ACC....A...T..T..A...-..GTT..T.......T..........  463636811
1        263187229  ....TG-......CC........T.....A.CC-..GTT..........T..........  263187286
                    \                                                           
                    |                                                           
                    C
1        351988837  -..A..T.......C..A.....T..T..A.CC-..GTT..........TT.........  351988895
                           \                                                    
                           |                                                    
                           G
1        417951514  -..T.........CC.T.....CT..T..A....A..--.......T..TT.........  417951456
                           \                       \                            
                           |                       |                            
                           G                       C
1        583415543  -..A..T......CC..T.G...T.....A.C..G..--..........T..........  583415485
                           \                        \                           
                           |                        |                           
                           G                        A
1        46248125   -..A..T.....TCC..A.....T.TT.....G.----..A....G...T..........  46248067
                           \                     \                              
                           |                     |                              
                           G                   AAC
1        140660246                     ..........A......GT...........T........A.  140660206
1        359021805        ........C........T.....A..CC..ACT.T......C.-.T........  359021753
1        443556806  A..AA.T.C......CA.A....T..T..A....T.....-...A....TT.........  443556745
                              \                    \                            
                              |                    |                            
                              T                   CC
1        514102944           ....C...TT...-.A.T..A.......G.A.........T..........  514102895
1        41142070   -..A.........CC..A.....T---..A.C....GTT..T...T...TG.........  41142014
                          \                                                     
                          |                                                     
                          T
1        153144043  A..A.TG.......C...A....TT.......C...C----........TT.........  153144099
                        \                                                       
                        |                                                       
                        A
1        227792059  -..A.........CC...A....TTG....GC.-..GT...........T..........  227792117
                          \                                                     
                          |                                                     
                          T
1        284600982           ....C.........T.....A.C....GTC.......T..T..........  284601036
                                          \                                     
                                          |                                     
                                       ATAA
1        304590371  ATA.CTG.....TCC........T.......C...-A.T.......                304590327
1        304834816          .....CC.A......T.....T..C-..GTT..........T..........  304834866
1        464785953  .GA.CTG......C.-...A...T.....A.C--...--..........T..........  464786007
1        604623469  .-...---....TCA........----..A.CC...CT.A.........T..........  604623520
1        642675202  -.......A...T.C........T..-....AAC.C..T....AA....T.T.T......  642675143
                          \                                \                    
                          |                                |                    
                          C                                C
1        643513125  -..A..T.A...TC...A..C..TT....T.A.-...T...........T..........  643513185
                           \                                \                   
                           |                                |                   
                           G                               CT
1        2196098    .G.T.--....T....A.A....TT-....CCC.G.C--.....T....T..C.......  2196044
1        19237849                                          ..........T..........  19237869
1        29257323                            ....A......CT.A.........T.T........  29257289
1        90712249                         .......AC......CA.T........T..........  90712212
1        137069376                             ..A.......TT..T.......T.T........  137069408
1        153009235  -..A........TCC.A.T.T.....A..A...-..GTT..........TT.CT......  153009293
                          \                                                     
                          |                                                     
                          T
1        162242834  -..A..T......CC........T....GT---------..........T...T......  162242884
                           \                                                    
                           |                                                    
                           G
1        307904993  C.AACTG.A....C.A.......T.....A.C..A..--...T...A..T...T......  307904936
1        477468394  -.....T.......--.AA....T.....T.AC.G..GC....C.....TA.........  477468336
                           \                               \                    
                           |                               |                    
                           G                               C
1        548734319  -..A..T.....TCC......T.T.....A...-...GT..........TTT........  548734260
                           \                                             \      
                           |                                             |      
                           C                                             T
1        555726644  -..A..T...A.TC..CA.....T.......CC...----..T......T.T.T......  555726589
                           \                                                    
                           |                                                    
                           G
1        596299042  -..A..T.....AC.........T.....A..C.----...........T........AA  596299097
                           \                                                    
                           |                                                    
                           G
1        48166745   ...T.--.......C............AA.CC.AT..---.T.......T..CT..T...  48166689
                     \                                                          
                     |                                                          
                    TA
1        58809427         .......CC...A...AG.....AC.C...ATT.C........-........A.  58809375
1        96743508   -..A..T......CCG.......TT....A.C....-.T.---...A..T..........  96743453
                           \                                                    
                           |                                                    
                           G
1        170092272  -..---.......CC.A..G..ATG.T...CA.GT..---....T....T..........  170092220
1        206084607                    ...T.T..T..A....G..--..........T.....A..A.  206084568
1        207578905                        ......GA..C...CT........A..TT.........  207578868
1        217496304  .-.A..TG.....C....A.....A.A..T..C.....A.--......CC..........  217496245
                             \                     \                            
                             |                     |                            
                             A                    CC
1        237192084  .-.AC...AG....A...C....T.......CC...CTAA.........T..........  237192144
                           \                   \                                
                           |                   |                                
                           G                   C
1        320986556  -..AA...A....C.....A...T...G.A.GCC-----.....T....T..........  320986610
                          \                                                     
                          |                                                     
                          T
1        375634751  -..AA.T.....GCC........T..A..A.C.GT..---........CT..........  375634695
                            \                                                   
                            |                                                   
                            T
1        380608424  -..A..........C.AT.....T.....A.CC-..GTT...T..T...-..........  380608481
                          \                                                     
                          |                                                     
                          T
1        435107844                        .....C.A.C....GTC..........T....T.....  435107881
1        520862276        ...G.G..C....A..AT.....A...C..GTT......G...-..........  520862224
1        622919964                ....A...T.-..A...C..T.CT.G.........T..........  622920008
1        625067425        ..A....CC...AT.........A..CC..ATT..T.....C.-..........  625067477
1        651037609        .......C........TT.C...A.C--.C.GT..........T..........  651037558
1        216655486  ....---.....TCC.......AT.........G...---.........T..........  216655543
                     \                             \                            
                     |                             |                            
                    AG                            CC
1        76181219   -..A..T.....AC.........T.....A.C.-..GTT..........T..........  76181161
                           \                                                    
                           |                                                    
                           G
1        135856557  -.....T...A..CC....A.........A...CAAGTT..........-..........  135856615
                           \                                                    
                           |                                                    
                           G
1        270676986  ....---..A..T.C........T.C...A..CAG..--..........T..........  270677040
1        451315020  ATA.CT...G..AC....A...........CC..T.C..A.G.......TG.AT......  451315081
                             \                 \                                
                             |                 |                                
                             A                 T
1        606271777         ...............TT....-..A.C..GCT.......A..T..........  606271828
1        632418945  ...A..G......CC.....CT.T.-..GG.....CCT.A.........T..........  632419004
                           \                                                    
                           |                                                    
                           G
1        14965608   -..A....A.....C........T...C.G.CC-..ATT..........T..........  14965666
                          \                                                     
                          |                                                     
                          T
1        30880270   -..A..-......CC...AT...T.....A.C.G..ATT.....A.T..-..........  30880214
1        52389388          ......CC...A.......A..A.G....ATT..........-.T........  52389439
1        263710022  C..CC........CC........T.....A..C-..GTT.A.A...A..T..........  263709963
                          \                                                     
                          |                                                     
                          T
1        109819006                          .............C.GA........T..........  109818971
1        406137750  -....AT.....TCC...C....T.-...T.AC...ATT..........T..C.......  406137808
                           \                                                    
                           |                                                    
                           G
1        577462549                                ............T......C..........  577462578
1        228738383          ....TG.........T..-.CA...G...T.G.........T..........  228738433
1        301757831  C.----......T.C............-.A.CC...GCC........A.T.T...AAG..  301757777
1        597226899  -..A..-......CC.A.AG.........A..--..G.C-......T..T..........  597226954
                              \                                                 
                              |                                                 
                              A
1        129185274  -..A.........CC.A......T..T..A....G..--..........TT.........  129185332
                          \                         \                           
                          |                         |                           
                          T                         C
1        195514463  -............C.........AT....A.GC-..GTT...T......T..C.......  195514521
                          \                                                     
                          |                                                     
                          T
1        376904686  ...A.........C..A.....AT.....A.CC-...TT..TT.A....T..........  376904744
1        427494440  -..A..T.A....CC........T..T..A.CC-..GTT.....A....T..........  427494382
                           \                                                    
                           |                                                    
                           C
1        510580855  -...---.....T.C.......AT......---......G--.......T..........  510580905
1        612566047  -..A..T.......C........T.....A.CC-..GT...........T...TG.....  612565989
                           \                                                    
                           |                                                    
                           G
1        155487655         .......C.A......T.....AGC.CT..T...........-........C.  155487604
1        352548574                            ...A.......TT..........T.....A....  352548541
1        359259877         .....TC.........T.....A...CTA.CT..T.......-..........  359259928
1        421007462                              ........CTT..........T.....A....  421007431
1        524213749  A..A..G.C....CC.A......T.....-.A.C..GTT..........T.........G  524213690
                          \                                                     
                          |                                                     
                          T
1        610469481                          ..T..........G...........T......G...  610469446
1        73654820            .........T...AT.....A..G....CAG.........TA-........  73654869
1        85378641   ....---.....AC....C....T..A..A..C.TG.-...........T...T..A...  85378586
1        156335586         ..........T........T..-..A..GCT..AA.....C.TT..T......  156335535
1        209172230  .A.TA.............AT..ATTG...T.C.....TA.A........T...-......  209172170
                               \                                                
                               |                                                
                              TA
1        308045985         .......C........T..T..A.GCC...TT........C.-.T........  308045934
1        324579792  CTA.TTG.....ACC........T.....-.A.C..GTT.......T..TT.......A.  324579850
1        358113343        ..C....CC....A...T....G........CCA....T....T.T......A.  358113398
                                                 \                              
                                                 |                              
                                                AA
1        496599878         ......CC....A...T....CA.C.C..ATT..........-.T........  496599929
1        550906798  C..A.....CA..CC..A.G...T..T..A.---.CC.........A..TT.........  550906739
                          \                                \                    
                          |                                |                    
                          T                               TT
1        32763161   ATA.C......T.C.G.......T.TT..A.CC.G..--.C....T...T.....A..C.  32763218
1        36025342   ...AC.T......CC...A....T.....-.G....G------......T..........  36025289
                           \                                                    
                           |                                                    
                           G
1        47252200                               ...C....CTC..........T..........  47252231
1        49956146                             .........CCT.G.........T..A.......  49956113
1        52000140                               ......T.ATT..........T.T........  52000109
1        65684950        .....C.TC....A....T.....A.CC...GTT..........G.....A....  65685005
                                                                   \            
                                                                   |            
                                                                   C
1        110304848                          .....A..C....T.GA........T..........  110304813
1        135515942                            .....C....CT.A.........TT.........  135515909
1        196630214                              ...C....GTT..........T..........  196630183
1        202617088                            ...A......C..A....TG...T..........  202617055
1        223556236         ......CA.......CA..----...G..ATT..T.......T.A........  223556284
1        230836822         .....TC.........TA.T..A.C..T.ATT..........-..........  230836873
1        252200231         .......C.A......T..-..A.C....GCC.T....T...T..........  252200282
1        288574255  -..AC.T......CC........T...G.A.C.C-----..........T...T......  288574309
                           \                                                    
                           |                                                    
                           G
1        328699240                          .....A..C...C............T...TC.....  328699205
1        353810629  -..A..T.....T..G......AT.....-.G....GTT..........TT..T......  353810571
                           \                                                    
                           |                                                    
                           G
1        531694527                          .............T.GAT.......T....C.....  531694492
1        543091693         .......CAA......T.....A.C.C..ATT..T....A..-..........  543091642
1        579340837  -..A.........CC.....T..T.C...T.CC-..GTT..........T..A.......  579340779
                          \                                                     
                          |                                                     
                          T
1        304924812  -..A..........C........T.......CCC.G.T-..T.......T..........  304924870
                          \                                                     
                          |                                                     
                          T
1        422525714  -..A..T......CC..............-.ACC..GTT......CT..T..........  422525656
                           \                                                    
                           |                                                    
                           G
1        584212208        ............A..........A.C....GTT........-..T.....T...  584212260
1        7921276          ............CA..T--...........G.C..........T..........  7921225
1        359660719  -..A........T.C..A.....A.....A..C-...CT..........T..........  359660661
                          \                                                     
                          |                                                     
                          T
1        642682662  -..A..TG....TCC................CC.G....--........TT.........  642682720
                             \                       \                          
                             |                       |                          
                             G                       C
1        361286217           .....C..A.A...T.....-......GTT..........T..........  361286168
1        587319229  -...A.T...C...G........T.....A..G-..ATT.......A..T.T........  587319289
                            \                                                   
                            |                                                   
                          ACT
1        415661559         ...............AT.....A.C....GTT..........T..C...A...  415661612
                                                                    \           
                                                                    |           
                                                                    A
1        477674582  ...AT.T.CAT.A..........T....AA.C.-..GTT..........TT.........  477674640
1        522150363  -...---......CC..A.T...T.....A..CC.A.T-..........T..........  522150417
1        227059917         .....T.C..T.....T.......C.-..ATT..........T..........  227059968
1        260859520         .....TC.........T..T......-..GTT..T..T....T..........  260859571
1        416627983         ......C....A..........A.CA-..AT...........T...T......  416628034
1        466129796  .TA.T...............C.AT...---.A....GTC...T......T......T.A.  466129852
1        629732603  A..A..T..G...C........AT.....T.G.-..GTT..........T..........  629732544
                           \                                                    
                           |                                                    
                           G
1        144659212  -..A.....G...CC....A.........A.C.-..GTT.T........T...T......  144659153
                          \        \                                            
                          |        |                                            
                          T        C
1        192559593           ........TA....T..T.........CT...T..T....T..........  192559542
                                                                      \         
                                                                      |         
                                                                      T
1        267680355  -..A....A..C.CC...A....T.....T..C-..GTT.......A..T..........  267680297
                          \                                                     
                          |                                                     
                          T
1        308046590          ......C........T.....A.GCC...TT..T.....C.-..........  308046640
1        501857032  -..A..-..AA..CC...A....A.......CAA..C--..........TT.........  501856977
1        570276171        ..A...A.G...A....T-....A.......T.A.........C.A........  570276119
1        59241364   A..A..T.......C...A....T..T.A.....G..--.....-....C..........  59241422
                           \                       \                            
                           |                       |                            
                           G                       G
1        280709642  -..A..........C...C...ATT.T..A..C-..GTT..........T..........  280709584
                          \                                                     
                          |                                                     
                          T
1        384837509                ....A....T.....T..C-..ATT..........T..........  384837553
1        502817946  -..A..-.....GA......TT.T.....A....GG.T-.......A..T..........  502818004
                                   \                                            
                                   |                                            
                                  CC
1        512613946  .GA.CT.......CC..A.....T.....A.C.-..GTT.......AC.T..........  512613888
1        553518279  -..A..T.....T.C.A.ATG..T..T..A.CC.G..--..........T..........  553518337
                           \                         \                          
                           |                         |                          
                           G                         A
1        577073206  ..A..G.---.T.....A.....T..T...GC...C..C.T........T..........  577073264
                                                        \     \                 
                                                        |     |                 
                                                        C     T
1        629915377         ......C...AC....T..T..TT..C...T.A.........T.T......T.  629915323
                                                    \                           
                                                    |                           
                                                   AC
1        18205540                                   .....T.A......A..T..........  18205567
1        19528476   -..A..T......C.--.C....T..TA.A.GC...--...........T..........  19528531
                           \                                                    
                           |                                                    
                           G
1        29734870   -......AA....CC...........-...TAAC..GTC..T...G...T....C.....  29734928
                          \                                                     
                          |                                                     
                          T
1        51289354                                 ..C...C............T..........  51289325
1        73971780          ......CC........T.....A.GC-..GTT..T.......T..........  73971729
1        78828397                           ............GTC..........T.T........  78828362
1        115623296         .....T.C.A......T.....G..C-..GTT..........T..........  115623347
1        147918392  -..A.TG......CC..TAT.........A.CC-..GTT..........T..........  147918335
1        152531166  .....A---.A............T.....A.C..-.G.C.....T....T.T.T.G....  152531223
                     \                                                          
                     |                                                          
                    AG
1        193838603         ......C....A....T.....A..C-...GC..GT.T....T..........  193838552
1        399645284  -....T.................T..G..-.A.C.CA.T........               399645329
                        \                                                       
                        |                                                       
                        A
1        424067781                          .....A......GTT...A......T....T.....  424067816
1        448323672  -...---......CC..A.....T.....A.CC-..GTC..........T..........  448323617
                                        \                                       
                                        |                                       
                                        C
1        467687317  -..A..---...TCC........T..-....A.C.C..T...T......T.-........  467687263
                                                            \                   
                                                            |                   
                                                            T
1        495990692  -.AATTG......CC...T....T....A-.GC...GT...........T...T......  495990749
1        503949290  -..A..T.......C....T----.....A.CC-...TT..........T..........  503949236
                           \                                                    
                           |                                                    
                           G
1        514367146                               ...G....T...........T....T.T...  514367116
1        645699470                          .............T.AA.T......C........T.  645699435
1        4167331    -..A..T.......C...A....T.GG....C.-..GCC........C.T..........  4167273
                           \                                                    
                           |                                                    
                           G
1        134984746  -..A.........AC..A...G.T.C...A.C.-..GTT.A........T..........  134984804
                          \                                                     
                          |                                                     
                          T
1        164196776         ...........A...A...........TC.CAA..T...C..GAA........  164196723
                                                 \                              
                                                 |                              
                                                 C
1        185867166          ..T..C........AT..........A..--...T......T.....A....  185867114
                                            \    \  \                           
                                            |    |  |                           
                                            T    A  G
1        223968431          ......C........TT....A.CCC..ATT..........-...T......  223968381
1        227362919  .TA.CT.G....TCC.......TT.....-.ACC..GTT.T........T..A.......  227362861
1        305149921  .-.A..TG..A..CC........T.....T.-CC..GTC.......A..T.....C....  305149980
                             \             \                                    
                             |             |                                    
                             A             T
1        349731145  .AA.CT........C..AA....T.....A..........--..-.T...--......T.  349731202
                                                         \                      
                                                         |                      
                                                       TTA
1        403829323  -...---......CC.T......A..A..A..C-..GTT..........T..........  403829269
1        445141820  .---...----..C.....G...T.CA..-..A...CT.G.........T.T........  445141871
1        498172426  ...TA.T.A.....C........T.....A.C.G....---.....A..T...T......  498172485
                           \                        \                           
                           |                        |                           
                           G                       CC
1        405053723  ..A.TT..A.....C........T..T....C.......--........T.T........  405053665
                                                      \                         
                                                      |                         
                                                      G
1        590452669  .T..CT...-............A.....A...C...G..--........T..........  590452726
                                                 \                              
                                                 |                              
                                                 A
1        487982738         .....TGC........T.....-.G....GTT.....................  487982789
1        21451815   ..-.CT....A.TCC.....C..T..T....-....ATT..........T..........  21451872
1        301918227         .......C........T..-....ACC..GTT...................A.  301918278
1        140058917  A....TG......CC........T.......---.CCT..---......T..........  140058863
                         \                                                      
                         |                                                      
                         T
1        35054125   ...ACTG......AC........T.C....TG..-----..........T..........  35054179
1        144413458        ..A.....C.......AT.....A..C-..ATT..........T..........  144413406
1        152626136  ....---......CC....T...T.....-------...-.....T-.........T...  152626087
                     \                                                          
                     |                                                          
                    TC
1        309687230  -...---...A..CC.......--.....A....G..T..--.......TT.........  309687282
                                                    \                           
                                                    |                           
                                                    C
1        609771932  A..A....C...TC.........T.....-TGCC..GTT..........G......T...  609771873
                          \                                                     
                          |                                                     
                          T
1        632500133         .....TG.........-----.A......C............T..AG......  632500086
1        641446338  -.....T...T...C........T.....A.C.C.A-.C.T........T.T.T......  641446396
                           \                                                    
                           |                                                    
                           G
1        163367825  .T.ACT.....T..C..TT....T..T..A.C.-..GTT.T.T......T..........  163367767
1        389595585         .....T..........T-.T..A.C.....TT....C.....T.T........  389595534
1        461335426           ...T..........T...---.AG....TT..T.......T........A.  461335379
1        529268997  -..A..T...A..CC..A...........-.GGC..ATT.A.T......T...T......  529269055
                           \                                                    
                           |                                                    
                           C
1        558806286  A..AC..G.....C....C.G..T........C....TAG.......-.C.........C  558806224
                           \                                                    
                           |                                                    
                        GAGT
1        629353617  ....---......CC.......AT.....A.CC-..GT........A..T..........  629353560
                     \                                                          
                     |                                                          
                    AG
1        631883088                                .......T...........T.....C....  631883117
1        244794593                           ....A.A....G.T..........T..........  244794627
1        303926917             ...C........T.......GGG..GTT.......A..T..........  303926868
                                                 \                              
                                                 |                              
                                                 T
1        82911173   -..A.............CA...ATG.....T...G..--....G...A.C.....G....  82911232
                          \                      \                              
                          |                      |                              
                          T                     AC
1        233119575  -..A..-......CC.A.A..........A.C.-..GCT..........T..........  233119633
                               \                                                
                               |                                                
                              CA
1        263342442         .....T.....TT...G...........C.T.GC........C..........  263342389
                                            \                                   
                                            |                                   
                                            T
1        617127312  .A..CTT........-.............A.AG...CT.GAT...C...T.....C....  617127251
                      \                          \                              
                      |                          |                              
                     AT                          A
1        42664516                             ....CC.G...T...........T..........  42664483
1        52436988                                 ......GTT..........T......G...  52437017
1        71951465                           ............GTT..........T.....A....  71951430
1        132169857       ........C....AA..AT..-....C....C.A.A....T...T...T......  132169910
1        162207545                      ............C...CT...........TT.........  162207584
1        185561341        ..A....C.......G.T.....A..C...GTA.TA....-..G........A.  185561393
1        263128625                                        ...........TT..T......  263128604
1        363851973                                ......GT...........GT.........  363851944
1        374174366           .....C........T.....A.CC...ATT.......A..--.G.......  374174414
1        382322286                                   ............CA..T...TC.....  382322260
1        383718602           ..............T....C.C.A...C..A.........---..T.....  383718553
                                                                               \
                                                                               |
                                                                              AA
1        430876422        .......CC.A.A....T.....-.G....CTA.....T.A..TT.........  430876370
1        514831858         ......C...A.....TT-...T.A....GTT.A........T..........  514831909
1        588491973                           ....A.A.A...TT..T.......T..........  588491939
1        606920782                            ...A.......T........T..T...T......  606920749
1        607032773                                ..C....T......T....T..........  607032802
1        614275476         ......C...T........----..C..CCT.A.........TA.........  614275428
1        630021512                                ......ATT..........T........A.  630021541
1        639739934  ...A...G.A...CC...AT...T.......C.GT..---.........T....C.....  639739877
                          \                                                     
                          |                                                     
                          T
1        41762060   -...ATT......CC......T.T.......C..----...........T.T...A....  41762115
                           \                                                    
                           |                                                    
                           G
1        431332903  -..A..T.......C........T....CA...G...---..T......T..........  431332845
                           \                       \                            
                           |                       |                            
                           G                      CC
1        214585888  -..A...-...............T..T..A..C.G.C--..........T.T....T...  214585832
                                \                                               
                                |                                               
                                T
1        263189414  A..A.T.C......C........T.....A.CC-..GT...........T..........  263189473
                          \                                                     
                          |                                                     
                          T
1        303038124         ..........A.....T..T..A.C--..G.C..........T..........  303038174
1        215035428  .TA.C...A......-.......T.....A.C.-..ATT..........TT.........  215035371
1        241089666         ................T.....A.C....GTC..........T.T...A....  241089723
                                                                  \             
                                                                  |             
                                                              GTTTG
1        376388593        .......CC...........-....G.....TT........C.TT..T......  376388541
1        43523589   C.A.TT......T..........T..T..A.C.-..GTT.......T..TT.........  43523647
1        142151867  .TA.TT......T.........A......A..C.-----...A......TT.........  142151921
1        326285602         ......CC........T.....A.C....G.C....C.T...T.....A....  326285655
                                                                  \             
                                                                  |             
                                                                  C
1        436347455              ......A....T..T..-.......CC.....T....TA.....T...  436347409
1        138104500  .TA.CTG.....T.C...A....T.......CC-..GTC..........T.-........  138104443
1        240153544  A..T......--.CC........T.....A.C..G..--.A........T......A.A.  240153488
                                                   \                            
                                                   |                            
                                                   C
1        356803440  .TAATTT.A..............T.....A.CC.AAC.A-.........T..........  356803499
                                  \                                             
                                  |                                             
                                  C
1        457437856  A..AC........CC.......AT.....A.--..A..T.....T....-.........C  457437914
                          \                               \                     
                          |                               |                     
                          T                               T
1        586178022  CT.CTA.................--....T.GC....T.G.T.......T..........  586178081
                                       \             \                          
                                       |             |                          
                                       A             C
1        18386953         .......CC.A......T..T..T......GTT..T.......TT.........  18386899
                                                   \                            
                                                   |                            
                                                   A
1        57705219   GT...TC.-..C.C.-..........TA..T.C.......--.......TT.......A.  57705162
                                                 \                              
                                                 |                              
                                                AA
1        59087275   -..A..T......CC....A...T..-....ACC..GTT..........T....T.....  59087333
                           \                                                    
                           |                                                    
                           G
1        136190538        ........C...A....T..-....ACC..ATT..........T..........  136190486
1        380426627               .....A..........A..C....T...........T.T.A.A....  380426674
                                              \                                 
                                              |                                 
                                              T
1        384773960  ..A.CTG...T..C........AT.....A..C-..ATT..........T..........  384774018
1        397781952  .TA.AT......A..........T..T..A.CC-..GTT...T......T..........  397782010
1        15851245   ...---....C..CC........T....-..ACC..ATT..........T..........  15851300
                    \                                                           
                    |                                                           
                    ATA
1        130555307                                 ...T..G...........T.T........  130555335
1        179006597  ...A.........C.........T.....                                 179006568
                          \                                                     
                          |                                                     
                          T
1        265831309         ......C.........T..-....ACC..ATT..T.......T..........  265831360
1        289810662  ....---.....T.C.T..G...T.....A..C-..GTT..........T..........  289810717
                    \                                                           
                    |                                                           
                    CTA
1        318804866         ................T..-..T.ACC..GTT..........T........A.  318804917
1        338212644  C.A.C........A..A..T..CT..G..A..G....--..........T..........  338212586
                                                     \                          
                                                     |                          
                                                     C
1        420254705         .....T..A.A.....T.T.....C.-.....G..T......T..........  420254757
                                                          \                     
                                                          |                     
                                                          T
1        443675279                 ..A....TT.....A......CTC..........T..........  443675234
                                                   \                            
                                                   |                            
                                                   A
1        621386839                             ..A......CT...................G..  621386871
1        33460704   .TA.CTG......CC........T...A...CC-..GTT..........T..........  33460762
1        245399973  G.A.CTG......AA...T...ATT....A.C.-...TT..........T.T......A.  245400031
1        257246992  .TA.CT.G....TCC...T....T.....A.GC-..ATT..T.......T..........  257246934
1        401041401  -..A.....C.T..C...A.......-..G.AAC...TT......G...T..........  401041459
                          \                                                     
                          |                                                     
                          T
1        433463768                   .........T..T..C...ATT....................C  433463811
                                               \                                
                                               |                                
                                               A
1        576288306         ......CC........T.....A....T..TT.......C..TT.........  576288247
                                                   \                            
                                                   |                            
                                             CTTTTTT
1        643879697                                ......CT...........T...TT.....  643879668
1        82000230          ..G................-..T.A.C..GTT.......C..T.AC.......  82000281
1        108353555  ..A.TTG.......C.A.C....TT......C.-..GCT..........T.A........  108353613
1        118812688                   ..A...A.....A....G..CC..T.......TT.........  118812731
                                                   \                            
                                                   |                            
                                                   C
1        234293464        ..C.......T......TT.-....G....GTT.T........T..........  234293411
                                  \                                             
                                  |                                             
                                  C
1        254845481  -..A..T......CC..--....T..T..A..CC.A.T-..........T..........  254845425
                           \                                                    
                           |                                                    
                           C
1        268190088         .......C........-----......AACCC..........TT.........  268190135
1        285253732  ....---................T..-.GT.A....GTT...T....G.T....C.....  285253675
                     \                                                          
                     |                                                          
                    AG
1        288868034         .................T.-..T.AA...GT..A.T.T..........C..A.  288867983
1        359778670         .....TCC........T..-....A.C..G.T......CA..T..........  359778619
1        371212302                   ......T..T..-...C..GTT..........T..........  371212261
1        382331233  -..AA....G...CC....A...T...A.-.GCA..GTT..........T..........  382331175
                          \                                                     
                          |                                                     
                          T
1        446449562  ...A.TT................T..---..A.C...TT.A........T.T........  446449505
                           \                                                    
                           |                                                    
                           G
1        458224516  A..AC..................T.....T.-.C..ATT.A.A.....C.-A........  458224574
                          \                                                     
                          |                                                     
                          T
1        468481184        ................A----...TAC.T..G.G.........T...T......  468481233
1        482928011  A..A...G..A..CC...T....T..G.--......ATT.A..C.....T..........  482928069
                             \                                                  
                             |                                                  
                             G
1        516760060  -...---..G........T....T....-..ACC..ATT..T.......T..........  516760114
1        518838036  A...---.....TCG........T.....A.CC-..GTT..........T..C.......  518837981
1        533559986  -..AA.T.T....CC...........-..T.A....GTC......T...TG.......A.  533559928
                           \                                                    
                           |                                                    
                           G
1        558911379  C..A..T......CC..A.....T..T..G.GC-..GCTC.........T..........  558911438
                           \                                                    
                           |                                                    
                           G
1        307572133          .....C...............-.A....GTT..........T.........A  307572183
1        485755585       ........C.........T..-....C.....T.A.T.......T..........  485755532
1        522133713  ...A......A..CC........T...A...C...C.GT..........T..AT.A....  522133774
                          \                                \                    
                          |                                |                    
                          T                                C
1        554510247         ......C.........T.....-.GC...GTT.......A..T..........  554510298
1        37709779   ......TG.....CC......G.T..G..--..C..GTC..........T..........  37709721
                             \                                                  
                             |                                                  
                             G
1        52456676              ...G.......AT.............TCA.........-TA........  52456629
1        587172352         .........A.A....T.....A.---..C..--........C..........  587172399
1        649876960         ....................-...AGG...T.AA........TT.........  649876909
1        21869099   .TA.CTT.A...TC.....T...TG....-.CA...------..G....T..........  21869047
1        189912645         ......C............-..A.AC....TT...T.T....T..........  189912696
1        215986929  -.....T................T.....T..                              215986898
                           \                                                    
                           |                                                    
                           G
1        484083546                 ........T.....-.G.C..GTT..........T..........  484083589
1        497714744  ....AT........CA.......T.T.C.A..C..A.C-..........T..........  497714802
1        505037332  .TG..A.----..C........AT..T..A.CCA...CT..A....T..T..........  505037388
                                                        \                       
                                                        |                       
                                                        G
1        514636326  .TA..T......TCC.CT.....T.C......C-..GTT..........T..........  514636384
1        621763294  ....---......CC........T.....A.CC-...TT...T......T...T......  621763352
                     \                                                          
                     |                                                          
                    GAA
1        6633093    A..A..T......CC.A......T..G..A..C-..ATT.....TGA..T..........  6633034
                           \                                                    
                           |                                                    
                           G
1        17629494   -..AAT-...A..C....T....T-....A..CC..GTT......T...T..........  17629550
1        61609436   .T.TA.G......C.....T..AT.....A...-...TT.A...T....T..C.......  61609494
1        222209780  CTA..T..A...TC..A.........-..A...C..C..-.......C.TT.......A.  222209837
1        525774328            ...C.........G.....T..C-..GTT...T......T..........  525774376
1        618152426  .AA.TG..-...T.....TTG..TT.....C.A.------.........T..........  618152478
1        4470836           ......CC........T.....-.G.C..GTT..........T..........  4470887
1        43456831   C..A..G......C.........T.....A..                              43456799
                          \                                                     
                          |                                                     
                          T
1        263419515  -..A.........CC........TG....A.C.-..GCT.....T....T..........  263419457
                          \                                                     
                          |                                                     
                          T
1        360124124  ...ATTT......C.CA......T.....G.C..G..--.C.T......T..........  360124183
                           \                         \                          
                           |                         |                          
                           G                         A
1        363623447  ...A..G.A....CC........T.....G..C..-..T........               363623493
                          \                                                     
                          |                                                     
                          T
1        454854145         .....T.C....T...A..T..A..C...AG......T-...T..........  454854196
1        536669853  A..A..............A....T.....                                 536669882
                          \                                                     
                          |                                                     
                          T
1        643428742  A....TG.......C........T.CA..A.C--...T...........C.....AT...  643428799
1        9028305                  .........T..-..A..C...GCT.........GT.....A....  9028349
1        35857743                                   ....G.A..........T..........  35857716
1        115994427                                         ..........T......T...  115994447
1        166871929  .TA..TG......C.........T....A.T.--------.........T..........  166871878
1        267569343  A...---.A.....C........T.....G.CC-..ATT.C........T..........  267569288
1        281247797                                  ....CT..T...................  281247770
1        314349582  ...AA.G.......C........T.....                                 314349611
                          \                                                     
                          |                                                     
                          T
1        353535991                                  .....TC..........T.....A....  353535964
1        498101476             ...G.A..T...T.....-.C.....G..C.A......T...A......  498101429
1        505296945  C.A.ATG.......C.AA.....T.....A..C-...TT.....T....TT.........  505297003
1        546206008                              ...C.....T...........T.....G....  546206039
1        576701892  AA..AG.....G......C....TG.TG.....GT---...........T..A.......  576701948
1        16980789                     .....T.........C...T.G.T....A..T..........  16980746
                                                 \                              
                                                 |                              
                                                AA
1        296932285         ................T...-...AC..AGTT...T.T.C..T..........  296932234
1        314340391  .T.----....C.C.........TACT...T...A.CT...........T.T........  314340335
                                                   \                            
                                                   |                            
                                                   C
1        322170588  -..A..T.....TCC........T.....-.CCC..GTTG.........T..........  322170646
                            \                                                   
                            |                                                   
                            T
1        371115584             ..C....A....T.....A.CAC..ATT.......A..-..........  371115537
1        514122837        ...................-T..A.C..T..G.A.T.......T......T...  514122784
                                         \                                      
                                         |                                      
                                         G
1        563619392         .......C........T.....A..A.TG.TT.C...G-.......T......  563619341
1        615152563           ....CC........-----......AACC...........T..........  615152518
1        633056803                 .....G..T.......CC-..GTT..........T..........  633056846
1        282915519  A..A.........CC...........G..G---..CCT...........T..A...A...  282915462
                          \                                                     
                          |                                                     
                          T
1        115034505  ....A-..C...A.C..A.....T.....A.C.-..GCT..........T....T.....  115034448
1        159642738             ...........AG......C...T..TT..........T..........  159642689
                                                 \                              
                                                 |                              
                                                 G
1        55079384   ATA.TT........C..............G.C..G..--.......A..-T.........  55079441
                                                   \                            
                                                   |                            
                                                   C
1        224521699  CT..T...A...TC.........T..TC........C..--........T..........  224521758
                                                   \                            
                                                   |                            
                                                  CT
1        420346698  A..A..T......C.........T.....A.CC-..GT......T....T..........  420346639
                           \                                                    
                           |                                                    
                           G
1        423700226   ..A..C.......C........T....-..A.C..GTC......C...T..........  423700169
1        509905988  -..A..T...........A....T.......C..G..--..........G........A.  509906046
                           \                       \                            
                           |                       |                            
                           G                       C
1        518219178        .......A..A....GCT..T....A.-..GT...........T..........  518219126
1        15304845          .....TCC........T....-..A....ATT..........T..........  15304794
1        21022548          ......C...A.G.G.T........C....T.A.........T..........  21022602
                                                 \                              
                                                 |                              
                                                AC
1        128190912         ......AC........T....-..AC...ATT..........T..........  128190963
1        262087047  -..A....A....CA.......AAA......CC-..GTC..........T.TG.......  262086989
                          \                                                     
                          |                                                     
                          T
1        474130180         ......CC........T.....A.C.-..GTT.A........T..........  474130129
1        606159031         .......C..A.....T....-..AC...G.TG.........T..........  606158980
1        31435690   G...---......C..A......T..T..A.AC...CT.G....--...T..........  31435636
1        161140758         .......C........T..T..A.CA-..GTT..........T..........  161140809
1        240579335  -..A..T.......CA.......T.C...A.CA-..ATT..........T..........  240579277
                           \                                                    
                           |                                                    
                           G
1        275481777         ...A...............T..A..C.G.CT......--...TG.........  275481827
1        416304258  -...---.A....C...............-.AAC..GTC.......A..T......TA..  416304204
1        107823629        .......C.........T....-..ACC.A.TT..........T..C.......  107823681
1        263737588         ......C....A....T.....-.G....GTT.A........T.....G....  263737537
1        460174569             .......T....T.....A......GTT.......T..T.T..C.....  460174519
                                                    \                           
                                                    |                           
                                                   CA
1        651586273        .......CC...A....A.....A.C....ATC..........T..........  651586219
                                                               \                
                                                               |                
                                                               C
1        44155             ......CC........A...C-..G.C..GTT..........T..........  44206
1        153709            ......CC........A...C-..G.C..GTT..........T..........  153760
1        20372679                                          ..........T..........  20372659
1        31157290                                         ..T........T..........  31157311
1        318276470   ..A..T......C.......G.T.....AG.GC.A.T-.A........T..........  318276527
1        452226983                                   .............A..C..........  452226957
1        518801070         ......CC........T....-..AC...GTT..T.......T..........  518801019
1        520634207         ......C.G.......T....-..ACC..GTT..........T..........  520634156
1        577581320  .-...........C...AA....T....-..AAC..ATT..........T..........  577581262
                          \                                                     
                          |                                                     
                          T
1        613711543         ..C..T.G........T....-.T..C..GTC..........T..........  613711492
1        627315365                                    ....T..........T..........  627315340
1        655371368         .....T.C........T....-..AC....TT..........TT..T......  655371317
1        97345717          .......C...T....T.....-.CCC..ATT..........TT.........  97345768
1        191998002  ...A........A.C.AA.....T..........T..TTCC.......C.T.........  191998068
                               \                   \                            
                               |                   |                            
                              TG               CCTTT
1        352910860                 ........T.......AC...GCT..........T..........  352910907
                                                 \                              
                                                 |                              
                                               AAC
1        387538325  -..A..T.......C...A....T...A-..A.C..GTT..........T.TA.......  387538383
                           \                                                    
                           |                                                    
                           G
1        409656969        ...A.....G...........A-......C.TCG.T.....C.T....C.....  409656917
1        424275036         ......C..A......T....-..A....GTT..........T....T.....  424275088
                                     \                                          
                                     |                                          
                                     A
1        520771896        ........C.......AT.....TGCC-..GTT..........T.....C....  520771948
1        606910658  -...---.....T.C.AT.....T.C.C.A.......--..........T..........  606910603
                                                    \                           
                                                    |                           
                                                   GT
1        5093950                                    ....CT...........T..........  5093977
1        22977575   .TAA.T...A...CC...AT...T....-..AC...ATT..........T..........  22977517
1        28759268                  ........T..T..A.CC.G..--..........T..........  28759226
1        35274070          ......CC...C....T....-..ACC..ATT..........T..........  35274121
1        51089241                                    ....T...A.......T..........  51089267
1        58436146         ........C...A............GCA..GCT..........TT.....T...  58436091
                                                   \                            
                                                   |                            
                                                  AG
1        79695513            .....C........T...G-..ACC..ATT..........T..........  79695464
1        133007617                                 ..A...T...........T.T........  133007589
1        216394546         ...T..CC....A...T....-..A.C..CTT..........T..........  216394495
1        221249919                                           ........T..........  221249937
1        221677078                                   ....TC..........T.....A....  221677052
1        224165297                                  ........T.......GT.T........  224165270
1        226293816         .....GC.........T..A..T.AC...ATT..........TA.........  226293869
                                                     \                          
                                                     |                          
                                                     C
1        246010483         ......CC...A....T....-..ACC..GTT..........T..........  246010432
1        263220753  C.G.TTG....G.CC...A.C..T......-.CC..G.T......G...T..........  263220695
1        328858110         ......C.........T.....A.CC-..ATT..........TT.C.......  328858059
1        382345917           ....C....A.......-....AA...G..A....T.C..T........A.  382345866
                                                     \                          
                                                     |                          
                                                    CC
1        426539532         .....TC.........T...C-..GC...GTT.T........T..........  426539583
1        450453670                   ......A.....A.A....AT..A.T......TT.........  450453713
                                                     \                          
                                                     |                          
                                                     C
1        457009795         ......CA..A.....TT...-..A.C..ATT..........T..........  457009744
1        473358276         ...T.T.C........T....-..AC.A.GTT..........T..........  473358327
1        486587384         ...A..CC..A.........A.........TCA....T....C..........  486587331
                                              \                                 
                                              |                                 
                                              A
1        510782225                                 ...T..G.A.........T..........  510782197
1        571000930                                    ...T.G.........T...T......  571000955
1        615606092                             ....C.....T.G.........T..........  615606060
1        627579912           ..............T....-..AC.G.GTT..G.......TA.........  627579863
1        632171788  -..A..T......CC...A....T.....-.CCC..GTT..........-.T...C....  632171731
                            \                                                   
                            |                                                   
                            T
1        642687429         ......CC.A......A....-..AC...GTT..........T...T......  642687480
1        643903643         .....TCC........T...A..---....CCA.........T..........  643903594
1        644016554                                 ......TT..........T..C.......  644016526
1        223805273  ....T........CC........T.....A.C.-..GTT.A........T..........  223805332
                          \                                                     
                          |                                                     
                          T
1        382317863  ---.C..C....TCC........T.....-.AC...GTA..........TT.........  382317918
1        460714222         ......C...............-.CCC..GT...........T..........  460714273
1        381180841  G...---......CC........T.......CC-..GTT..........T..........  381180896
1        416920677  A..A..T......CC........T.....-..CC...TT..........T..........  416920736
                           \                                                    
                           |                                                    
                           G
1        125220950  .A.TA.C......................T.-C...ATT......G...T..........  125220890
                               \                                                
                               |                                                
                              CG
1        144005909   ............CC...AA...T.....A..C.G..--..........T.T...A....  144005852
                            \                                                   
                            |                                                   
                            T
1        217800421         ......C.........TT....-..CC...TT..........T..........  217800472
1        227257840  -...---......C...A.....T.....G.CC-..GTT..........T..........  227257786
1        267427588       .........C........T.....-..CC..GTT..........TT.........  267427641
1        387064809  ....TTG.....T...A......T.....-.ACC..ATT..........T.........C  387064751
1        430309167         ..........A....AT.....-.C....GCT..........T..........  430309218
1        478284530         .......C...T....T.....-.C....GTT..........T..........  478284581
1        586079474       .......A.C...............C.CC.C.CC..........T..........  586079529
                                                             \                  
                                                             |                  
                                                             T
1        615311049  -...CTG...........A....T....GAG.C..C.-.A..T.T...-...C.......  615310993
1        635725404         ...........AT...T.....-...C..GT........C..T..........  635725353
1        424668588        ..A.....C........T.....-..CC..ATT..........T..........  424668640
1        15517670          ......C.........T.....-.CCC..AT..........AT..........  15517619
1        38261388          ...........A...CT.....-..C...GTT..........T...T......  38261337
1        54396659          .......C....T...T.....-.GCC..GT...........T..........  54396608
1        413063261         .......C.......A......-...C..GTT....A.C...T..........  413063210
1        504050526         .......C....A...T.....-.G.C..ATT..........T..........  504050475
1        582603568         ......AC..A.....T....-..A.C..GCC..........T..........  582603619
1        615999676  -..A..T.....TCC........T.....A.CC.-.G............T..........  615999734
                           \                                                    
                           |                                                    
                           G
1        2388542          ..A.....C..A.....T....-..CC...ATT..........T....C.....  2388490
1        30017412   -...---.....TCA...A....T.....A.C..G.C..--........T...T...A..  30017359
1        83307270   ...A....A....A.....T...T.....-..CA..CTT..........T..........  83307211
                          \                                                     
                          |                                                     
                          T
1        103535899         ................T.......-CC..GTT....AT....T..........  103535848
1        116630674          ....TA...A...........A.C.....TC.....-....T.T......A.  116630724
1        259165400                 ........T.....-......GTC..........T..........  259165357
1        262106428         .....T.C........T.....A..C-..GTT..........T.T....A...  262106479
1        425568966  -..A..T......CA....T...T.....-..CC..GTT.A........T..........  425568908
                           \                                                    
                           |                                                    
                           G
1        489537651       ........CC..............-..C..CGTT.......A..T....T.....  489537704
1        490738836       ...A..G.C...............-.AC...GTT..........T..........  490738889
1        514180083          .....CC..............-...C..ATT......T...T......T...  514180133
1        25110214         ....A...C....A...T.....-.C.C..GTT..........T..........  25110266
1        192299623        .................T.....-.ACC..GTT..........TTA........  192299675
1        257771354           .....C.C............-.A.C..GGC..........T.....A....  257771403
1        259585885        .......CC..A.T...G.....-.G....CTC..........T..........  259585833
1        271553973           ...T.C........T.....-.C.C..GTC..........T..........  271554022
1        307923660                .........T..T..-...C..ATT..........T..........  307923704
1        419695937         .......C........T...---.A.C..GT...........TT.........  419695888
1        424014412               ....T....AT.....A.......TC..........C..C.......  424014365
                                                     \                          
                                                     |                          
                                                     C
1        477769222        .......C....AT...T.....-...C..GTT..........T...T......  477769170
1        618463282  .T.TC--.....TCC........T........--...T.A.A......CT...T..A...  618463337
1        58048722          ......AC.......CA.....-.C.C..GTT..........T..........  58048671
1        71898599         ..T......CA.TA..........C...T....A...C.....C..........  71898657
                                                              \                 
                                                              |                 
                                                          AGGGC
1        76002332          .......C..A.....T.....-..A...ATT..T.......TG.........  76002383
1        78923189            .......A......TTC..-.T......T.A...C.....T..........  78923238
1        106046288         ......CC........T.....-.CCC..GTT..........T..........  106046237
1        185385409         ...........A....T.....-.GCC...TT....C.....T........A.  185385358
1        222494568         ......CC..A.......T...-.C.C..ATT..........T..........  222494517
1        223104035         ...............AT.....-...C..ATT...A......TT..T......  223104086
1        223252740         ................T.....-.ACC..ATC..........T......A...  223252791
1        247822965  -.....T.......C.AA.....T.....-.C.C..GTT..T.......T..........  247823024
                        \  \                                                    
                        |  |                                                    
                        A  G
1        260334423         .....T.C........T.....-.CCC..GCT..........T..........  260334372
1        270629343         ................T.....-.A....GTT...T......T.T......A.  270629292
1        283520344         .......C..A.....T.....-.C.C..CTC..........T..A.......  283520395
1        284724438  ...A..T...A..CC.A.A....TT.T..-.GC...GTT.......A..T..........  284724497
                            \                                                   
                            |                                                   
                            T
1        308235980         .......C....T..AT..G.....C.T.CT...........T..........  308236033
                                                 \                              
                                                 |                              
                                                 T
1        314451494                 ........T.....-.G.C..GTT..........T..........  314451537
1        316249163  CT.A..........C........T.C...-.G.C..GTT.......A..TG.........  316249104
                          \                                                     
                          |                                                     
                          T
1        360770757        ......TC.........T...C.A.G.-.A...A.T.......TT..T......  360770705
1        373143862         .......A...TT...T..T..A.......CT..........TT....G....  373143809
                                                   \                            
                                                   |                            
                                                   C
1        373751998         .....A.C....A....T....-...C..ATT..........T.T........  373752049
1        381110389  CTA.TT...A....C...AT...T.....-..C...G.T..........T.A.T......  381110447
1        429963535         .......C........T.....-..CC..ATT........A.TT.........  429963484
1        465789589         ......CC........T.....-.GCC..GTC..........T..........  465789640
1        497621112         ......CC........T.....-..CC..GCT..T.......T..........  497621061
1        510771438              ..C........T.....-..CC.AAT...........T..........  510771392
1        515680873         ......CC........T.....-.CCC..GTT..........T..........  515680924
1        518369318  -...---.A...T.C.......AT..A..T.A....GTT..........TG.........  518369374
                                                     \                          
                                                     |                          
                                                     G
1        554571114         ......CC........T.....-.GCC..GTT..........C..........  554571063
1        561866990         .......C....A...T.....-.CC...GTT.T........T..........  561866939
1        595601382         .....TAC.......AT.....-...C..GTT..........T..........  595601331
1        605176214        ..A.....A........T..A..A..C-..GTT..........TT.........  605176266
1        613533768         .......C....T...T...A..T.C....T..TG.--....T..........  613533718
1        616132274  AT....T.A...T.C........T.....A.CC-..GTT..........TT.........  616132333
                           \                                                    
                           |                                                    
                           G
1        619419445         ......C....A....T.C...A.G--...TC.......A..T..........  619419495
1        625042194         ......CC.A............-.A.C..ATT..........T........A.  625042245
1        625097519         ......CC.A............-.A.C..ATT..........T........A.  625097468
1        660270102       ........CC..AAA...T.C...-...C..G.C..........T..........  660270049
1        3499729           ......C.C......AG.......AC-..GTT..A.......TT.........  3499678
1        8139267                                           ..........T.....C....  8139247
1        50456707                                          ..........T..........  50456687
1        76676641   -...---......AC........T...---.A.G..GTT..........TTT........  76676693
1        86851128   ..A............CA.A....T...A--...C..CT.GC..C..A..T..........  86851186
                          \                                                     
                          |                                                     
                          C
1        161346608  CT..---.....T.C...A....T.....-.GCC..GTT.C.....A..T..........  161346663
1        209321909        ........C..............-.AC...GTT..T....A..TT..T......  209321961
1        229511418         .......C........T...---.A.C..GTT..........T..A.......  229511467
1        232920293  -..A..T...A..CC.A.....AG..T..-...C..GTT..........T..........  232920235
                           \                                                    
                           |                                                    
                           G
1        246168064  ..A.CTG......CC..A...........-.GC...GTT..........TT.......A.  246168122
1        271115882        ...........AC....T.....-.G.C..GTT..........T..C......C  271115830
1        287346134                                     .......T......T.T........  287346158
1        311112614                                ......CT.....................A  311112643
1        352731733          ......C...A..G.T.....-.C.C..GTT..........T..........  352731683
1        358883888        ..A.....C...C....T.....-.GCC..GTT..........T..........  358883836
1        394552848    ..C...A....C.........T.....A..A.T..T-....C.T...T...T......  394552904
1        454639525          ......C........T..G..-.CC...GTT........G.T..........  454639575
1        458127080        .......CC...A....T.....-.CAC..GCT..........T..........  458127028
1        468340078                               ........G.A.........T..........  468340048
1        498375344          .....CC........T.....-..CC..GTC..........T..........  498375294
1        516690241                 ..............-...C..ATT..........T.T........  516690197
                                           \                                    
                                           |                                    
                                           T
1        525782230          .....CC........T..T..-..CC..GTT..........T..........  525782280
1        532469403          .....CC........T.....-.GCC..GTT..........T..........  532469353
1        567293359        ......T.C....T...T.....-..CC..GTT..........T.T........  567293307
1        592923690        ..A..............TG....-.ACC..GTT..........T.........C  592923638
1        641923743                                  .....G.A.........T..........  641923770
1        653450257         .....--...A.....T.....-.GCC..GT...........T..........  653450306
1        59543870            ..............TT....-.AGC...TT..........T..........  59543821
1        85365748          ......CC....T...T..A..-.GC....TT...T......T..........  85365697
1        85410385   .TA.T............CA....T.....-.ACC..GCT..........T.T.......C  85410327
1        97708400                  ..A....TT.....A.A.....T........A..T....C.....  97708445
                                                     \                          
                                                     |                          
                                                     C
1        100739491          .....CC..A.....T.....T...-..GGT..........T...GC.....  100739441
1        106049269         ......CC........T.....-.CCC..GTT.A........T..........  106049218
1        113789033                 ........TT.T..A..--...--..........T.A...CT...  113788993
1        119381235               ...........T.GC.A......GTCA.........-T....A....  119381190
1        130868151         .....TCC........T.....-.GCC...TT..T.......T..........  130868202
1        139683175         ......C..A.A....T.....-.GC...GTT.......T..T..........  139683226
1        144775249         ..G...CC........T.....-.GCC..GCA..........T..........  144775198
1        146808464         ....G.C.....T..AT.....-.G....GTT..........T..........  146808413
1        160793167         ................T..T..-.CCC..GTT...T.T....T..........  160793218
1        235467269   .............CCA.T....T.G...-.C.C..GTT..........T..........  235467211
                          \                                                     
                          |                                                     
                          T
1        258847176         .....TCC..A.....T.C...-......ATT........C.T..........  258847125
1        262500652         ......CC........T...G.-.GCC..AC...........TA.........  262500601
1        280585141           ..............T.....-.AC...ATT..T.......T.T..T.....  280585190
1        283658202                ...............-.ACC..ATT..........T.........C  283658158
1        301116001           .....C...T....A.....A..--....T..G....A..T.....A.CA.  301116049
1        308173449         .....TCC...A....T.....-.C.C..CTC..........T..........  308173500
1        308327542         ......CC.A.A....T.....-..CC..ATT..........T..........  308327491
1        318731581                .........TA.T..A..C.GC.--..........T..........  318731538
1        323679781   ....TT....G..AA.............A.C..G.C--.A........T...TG.....  323679725
1        326500912        ....AT...........T.C...A......ATT..T.......T.T...A....  326500858
                                                   \                            
                                                   |                            
                                                   A
1        352655520         .......C.......ATT....-..C...ATT..........TAT........  352655571
1        410312846         ..C...C.........T.....-.GCC..G.T.A......G.T..........  410312897
1        412601516         ...A..CC...T....TT....-..C...GTT..........T..........  412601465
1        419976248         .....TC...A....AT.....-..CC...TT..........T.T........  419976299
1        421123395         ......CC...A....T.....-..CC..GCT..........C...T......  421123344
1        443166267         .......C....T..AT.....-.C.C..GTT.T........T..........  443166216
1        449522814         ...A..C...A.....T.....-.GC...GTT......G...T..........  449522865
1        457802398         ................T.....-.AC....TT.A.....AA.T.T......A.  457802449
1        471597216         ......CC.A.A...AT.....-.G....GTT..........T..........  471597267
1        475159372         .....T.C..............-.ACC..GTT..........T.........G  475159423
1        486510886         .....T.C......G.T.....-...C..GTT..T....A..T..........  486510937
1        492934695         ............A...T........C.T.ATC..........CA....AA...  492934748
                                                 \                              
                                                 |                              
                                                 A
1        500626256  ....---......C...TA...AT.....-......GT.AA........TT.........  500626311
1        506302869         ......................-.ACC..GTT..........TT..T..T.A.  506302920
1        514775107                 ........T.....A.C.C..ATT..........T.-........  514775064
1        520541682         .....TCC..A.....T.....-.GC...GTT..........T..........  520541631
1        523148230           .....C....T...T.....-.G.C..ATT.A........T..........  523148279
1        546361118         ..............TAT.....-.ACC..GTT..........T.........A  546361067
1        558908842         ......CC.......AT.....GG---..GTC..........T.....A....  558908793
1        565880223           ....C...............-.ACC..GTT.....T....T......T...  565880272
1        579557543         .....TCC..A...T.T.....-...C..GTT..........T..........  579557492
1        617032778                  ......TG..T.....--..G............T..C.......  617032737
1        617879822                   ......T.....-.GC...GTT..........T..........  617879781
1        629740421         ......CA........T.....-.GCC..A.T..........T...TC.....  629740370
1        630066017         .......C...T....T.....A..C...CT...........T...A......  630065957
                                                   \                            
                                                   |                            
                                            AAAAAAAA
1        631617275           ....CC........T..T..-.C.C..GT...........T........A.  631617226
1        655043135         ......C.......G......G-.CCC..GTT......C...T..........  655043186
1        655064279           ....C...............-.A.A..CTC..T.......T.....C..A.  655064230
1        152190216  -..A..T................T..T..A...-..GTT...T......T..........  152190158
                           \                                                    
                           |                                                    
                           G
1        147572     .TA--.............A....T......-.C...ACAG.A.......T........T.  147516
1        103508240  CT.ACT.......CC........T....--.G.C..GTT..........T..........  103508183
1        635761343           ..............T.....-.C.C..ATT..........T..........  635761294
1        43331376                         ..T...........C--..........T..........  43331411
1        444360417         .......C........T.....-..C...GTT..........T..........  444360468
1        3139154    A..A..T.......C........T.....T-.CC..GTT..........T..........  3139095
                           \                                                    
                           |                                                    
                           G
1        22677322            .....C....A...T.....A......CT...........T...T......  22677271
                                                                \               
                                                                |               
                                                                T
1        101063422   .............C..............A.--....CAAA........T.T....T..C  101063479
                          \                                                     
                          |                                                     
                          T
1        116916750           ..............G......-C....CT.A.........T........AG  116916799
1        420554608  -...---....GTCC........T.....A.C.....--.....A.A..T.T........  420554663
                                                     \                          
                                                     |                          
                                                    GT
1        474362841  -..A..T......CC........T...C...C.-..GTT.A........T..........  474362783
                           \                                                    
                           |                                                    
                           G
1        591428979  ...A..T................T.....-.A.C..ATT.......A..TT.........  591429038
                           \                                                    
                           |                                                    
                           G
1        20462710          ......CC........T..T..A.CC-...TC..........C.....A....  20462659
1        190882105     ..T.................T.....T.CC...A.C.C........T........A.  190882162
                                                          \                     
                                                          |                     
                                                          T
1        224821709         .....TCC...A..........-.G....GTT..........T..........  224821658
1        316363010         ...........A..........-.A.C..ATA.....T....T.T........  316363061
1        442995645  -..A.T.......CCAA..A...T..A..A.------.C..T.......T..........  442995697
1        516281827          ......C........T.....A.C.-..GTT..........TT.........  516281777
1        553548748         ................T.....-.ACC..A.T..........T...T......  553548697
1        620472860        ........C...C...AT.....A.C.-..GCA..........T......T...  620472912
1        15499746         ......T.A...........T..T.AC..C.C...........T......T...  15499800
                                                  \                             
                                                  |                             
                                                  T
1        90033740   ....AT.......AC........T..G.AGC......--..........-..A.......  90033682
                       \                      \                                 
                       |                      |                                 
                       A                      T
1        204268186                                         ..........T..........  204268206
1        263107507    ......A....AC...A...ATT.T..A.C.......G.T.......T..........  263107565
                                                         \                      
                                                         |                      
                                                         T
1        375262979  -..A..T.T....CC........T.....-.G.C..GTT...T......T..........  375262921
                           \                                                    
                           |                                                    
                           G
1        425557813                                         ..........T.T........  425557833
1        470714293  ...T.T...--..CC.......AT.....-.GC...GTT.....T....T..........  470714236
                     \                                                          
                     |                                                          
                     A
1        489493284       .........C........T.....-.GC...GTT.A........T.T........  489493337
1        547072602           .....C........T.....A..A-..GCT..........T.T........  547072651
1        561850585         ......CC.......AT.....A.CC-...CT..........T..........  561850636
1        581008236         ......CC...A...AT.....-...CT.GT...........T..C.......  581008287
1        635021779          ....TC...A.T......-.....--..A..G.........T..........  635021731
1        642119340         ......CC.A......T....--..G....TT..........T..........  642119391
                                                     \                          
                                                     |                          
                                                     C
1        20402101   ----C.T.......----.....T....CA.C....GCT..........T...-......  20402151
1        36021439           ......C...........G..A.---..GTT..........T....T...A.  36021391
1        40087147          .......C....T...T..----.C....CTC.......A..T..........  40087099
1        42554458          ......C.........T..A..A...G..C...T........T..........  42554399
                                                   \         \                  
                                                   |         |                  
                                              CTGTGT         T
1        195840425  ...A..T.......C..A.....T.-...T.AC...GTT...T......-..........  195840483
                           \                                                    
                           |                                                    
                           G
1        244796315  .TA.C.....TT..C........T.....-..AC..ATC..........T...T......  244796373
1        471081222             ..........G.T....A-..C....T...........TTT........  471081269
1        506047933         ......CC...A....T......-.....GTT..T.......T..........  506047882
1        532989523                             ..........T.G.........T..........  532989559
                                                       \                        
                                                       |                        
                                                    CTCT
1        538857821        ..A....CC........T.....-...C..GTT..........T...T......  538857769
1        546269463         .....T.G.......AT......-.CC..GT...........T......T...  546269412
1        651383082  .TA.CTG.......C...A....T.....--.GC.C..T..........T..........  651383140
                                                            \                   
                                                            |                   
                                                            T
1        658980554  .-------......C..AA...AT..T..A..C.G..T..--.......T..........  658980604
1        122786355           ...G..........T..T..A.CC....TC.....-.T..T..........  122786404
1        125268819  ..CT..C...A...A...A....T.....A..C-..ATT..........T....C.....  125268761
1        129674735         .....TC.........A...A--..C..AGGC..........T......T...  129674685
1        184457737       ...T.....C....G...TT....A.CC.......--.......T.T........  184457685
1        185830181        ...............G.T....AA......C..A.--A.....TT.......A.  185830130
1        241914783         .......C...A....T.....A......ATT.......A..T.T........  241914839
                                                  \                             
                                                  |                             
                                               TTTA
1        272983134         ......CC..............-.A.C..GTT...T......T........A.  272983185
1        283773449  A...A---.....CC........T..T..A.CC-..GTT..........T..AT......  283773504
1        302816565         ......CC..............-.A.C..GTT.......A..T........A.  302816514
1        377275539         ............T...T.....-.GCC..GTT..........T.T........  377275590
1        450647158                ....C...AT.....A...-..CT..........CT..........  450647202
1        468207982        ........C.AT.....T.....A..G-..GTT..A.......T..........  468207930
1        516988265        ...........AT....T.....A..C...CCAA.--......T..........  516988214
1        520100310        .......CC...A..........AC.G.G..C-.A..A.....T..........  520100362
1        562916617         ......C...A..C..T..T..-..C....T-...T......T..........  562916567
1        4179741          .......CC...A....T...C.-...C.AAT...........T....T.....  4179793
1        35880743                                          ..........T......T...  35880763
1        41312540          ..A...CC........T......-.C...GTT......CA..T..........  41312489
1        53764088                      ....T......C...T..T.A.........T..........  53764046
                                                     \                          
                                                     |                          
                                                    CT
1        91609452                                          ..........T.T........  91609472
1        93078410                                          ..........TT.........  93078390
1        97152272         ......TCC.A......T.....A.CC-..GTT...........T....G....  97152324
1        97349953                                 ......GTT..........T......T...  97349924
1        116562414     ..T........C......G.T..T..-..CC..ATT.......A..T..........  116562469
1        152652296         .......C..A.....T..G..A..C...A.C..T.......T...T.-....  152652348
                                                              \                 
                                                              |                 
                                                              A
1        300768531         ...T...C........T.....-.GCA..GTT...T......T......T...  300768480
1        301242892                                         ..........T.....G....  301242912
1        305513292                                         ..........T..........  305513272
1        325592484  -...T.C...............AT.....-.ACC..CCAGC........T....C.....  325592542
                             \                                                  
                             |                                                  
                             A
1        345124019         ...A..C....A....TT.A..A......CT.A.........T..........  345123965
                                                   \                            
                                                   |                            
                                                  AC
1        372658352  -...---.......C........T.....A..A-..ATT..TT..G...T...G......  372658298
1        383864790                                ......CT......GG...T..........  383864819
1        474056809                                         .........A.T.........  474056789
1        490191817        .......CC..A.....T.....-.GCC..GTT..........T..........  490191869
1        523603986                                         ......T...T..........  523604006
1        526989604         .....AC..A.....T.-....A.C.-..GTT..........T..........  526989554
1        538381930  ..CTAG......T.C....A..AT.....A.CC-..GTT..........T..........  538381990
                               \                                                
                               |                                                
                              TG
1        550758174          ....T..........A.....-..C.T.GTT..........T..AT......  550758124
1        564381371                                         ..........T.....A....  564381351
1        125995464     .......C............T..T..A....G..--..........T..........  125995409
                                                    \                           
                                                    |                           
                                                    C
1        139034144  A..A..T...A............T.C.....C..G..--...T......T...T..T...  139034203
                           \                       \                            
                           |                       |                            
                           G                       C
1        478611812  .....---...............T.......-.C..GTT.......T..T..........  478611870
                     \                                                          
                     |                                                          
                    TAG
1        133092283         .....T.C........T.......C.-..GTT..........T..........  133092232
1        302034936        ................A...T..A.A....GG..--.......T..........  302034987
1        305736156  -...---......CC..A.....T.....A..C-..GTT..........T.....A....  305736210
1        428986754         ......C.........T.....G...-..GTT..........T..........  428986805
1        22458031   .....---....GCC...C....T.......C.-..GT...........T..........  22458089
                     \                                                          
                     |                                                          
                    TAG
1        228070004        .................T.......-.C..GTT.AT.......T..........  228069952
1        244567631        ................ATA....A.CC....T..--.......T.....A....  244567682
1        285487602  -..A..T..............G.T.......-.C..GTT.A....G...T..........  285487660
                           \                                                    
                           |                                                    
                           G
1        407314756           ..............T.......-.C..GCT..........T........A.  407314707
1        436551421         ................T.....-.A.C..G.T..........T..........  436551472
1        514839315        .................T.......-.C..GTT...T......T...T......  514839367
1        632909700  -..A.---......C........T..T..A..C-..AT...........T..........  632909646
1        73569121          .......C.....T..T.....A..C-..ATT..........T..........  73569070
1        412763181         ......CC..............A.CA-..GTC..........T..........  412763130
1        500461284         ...........C...AT.......CC-..GTT..........T..........  500461233
1        581109604  G...---......CC..............A...-----C..........T.......G..  581109655
1        46759751          ......CC........T.....T.C.-..GTT..........T..........  46759700
1        223196051  -....-.......CCC.....T.T..........A..--.........CT..........  223196109
                             \                     \                            
                             |                     |                            
                            CG                     C
1        376223066       .........C...........T..A..C...CC...T.......TT....GT...  376223122
                                                           \                    
                                                           |                    
                                                          TT
1        443195488        .......CC................-....G.T.A.T....G..T...C.....  443195436
1        546871768             ............TT......GC..C.--..........T......T...  546871814
1        573273699        ....A..CC........T.....A...-..G.T..........T.T.T......  573273647
1        631480589  ....TG.-A....C....A.T..A..----T.....A.--.........TT..T......  631480537
1        372443216  AT.A............T..GG..T......C.....C..--........T....C.....  372443276
                            \                      \                            
                            |                      |                            
                            T                     AC
1        513415286         .......C...........T....-.A...TT.....T....TT.......A.  513415235
1        575456798  -..A..T....T.CC........T.....A...-..GTT...T......T..........  575456855
1        642166018         ................T.......-.C..GTT........C.T..A.....A.  642166069
1        28808215      ..G.................T.......-CC..GTT.......A..T.T........  28808270
1        36666064                    ......T.....A...-..ATT..........T..........  36666023
1        116728202         ......CC........T.....A..C-..GCT..........T..........  116728253
1        202106304     ..T........C.T......T.....A.CC.A..--...T......T..........  202106358
1        207926262        .................T.....A..C..----..T.......TT....A..A.  207926311
1        211730025                 ........T.....A.CA-...TT..........T..........  211729982
1        233892759         ....G.CC...A....T..........G.....T--......T.T........  233892809
1        327958167        ......T..........T.....-.C....ATT..G.......T..........  327958115
1        417706437                    ....AT.............TT..........T.....AA...  417706395
                                                        \                       
                                                        |                       
                                                        A
1        480913477         .........T......T.....A..C-..GTT.........CT.T........  480913426
1        513959084       .......TC....A...AT.....A.CC...----.........T..........  513959134
1        524901590       ........CC...C....T...AA.C.C.T....--........T.T........  524901538
1        540782375  -..AA.T......CC.......T.-....A.CA-..GTT..........T..........  540782319
1        541162846       ........C....CT...T..G..A..G....G.-.........T..........  541162899
1        643746564             ...C........T.....A--.C...CT..........T..........  643746610
1        97136511              ..C............T..A...-..ATC...A......TT.........  97136464
1        130305793  -..A.........CC......GAT........C-..GTT..........TT..T......  130305735
                          \                                                     
                          |                                                     
                          T
1        210124272         .......CC......AT.....A..C-..ATT..........T..........  210124323
1        265814943         ......C...A.....T.....-.GC...GTT..........T..........  265814892
1        285398038         ......C.....T..AT.....-.C.C..GT...........T..........  285398089
1        431442801        ........C..AC....T.....A.CC-..ATT..........T..........  431442749
1        433312993           ....AC........TA....A.CC....TT..........T..........  433313044
                                                        \                       
                                                        |                       
                                                        G
1        474384973          ....T..........T.....A.C.-..GTT........GAT..........  474384923
1        498320449  -..A..T......CC...C....T.....A.C.-..GTC......C...T..........  498320391
                           \                                                    
                           |                                                    
                           G
1        506965731         ...........A...--.....A..C-..GTT..........TA.........  506965780
1        620657058          ..........A....T.....A.CC-..GTT.A........T..........  620657008
1        633612496                    .....T.......CC-..GT...........T..........  633612456
1        2943353                                          ...........T..........  2943374
1        14810849          ............T..CT.......-C...GTC..........TT........G  14810900
1        18057028          ......CC................-CC..ATT..........T......T.A.  18056977
1        87272006          ......CC..A.....T.....-..CC..GCT..........T..........  87272057
1        131577730         .......C..A...G.T..T..T....T..T...........T...T.A..A.  131577677
                                                   \                            
                                                   |                            
                                                   A
1        161821200                      ...T.....A..C.G..--..........T.T........  161821237
1        229081013         ......AC........T.C...A.CC-..GTT..........T..........  229080962
1        246425761           ....................G..C....T.G...-AT...T...T....T.  246425810
1        267354979                   ......T..T..A......CTC..........T.-........  267354938
1        298279227  ----.T..A....CC........T.......CCC.A.T-.......A..TT.........  298279173
1        328702321         ...............AT.C...G.......G.GT..AT....T.T........  328702374
                                                        \                       
                                                        |                       
                                                        G
1        349953218        ........C....T......T..A.C--...G......TG...T....C.....  349953165
                                                            \                   
                                                            |                   
                                                           TT
1        357687393         .......C........T.....A.CC-..GTT..........T.T........  357687342
1        375257683           ....AC........T.....A.CC-..ATT..........T..........  375257634
1        403033013                                         ..........T....T.....  403033033
1        404166751        ......TG.........TA..A--......GCC.....T....T..........  404166802
1        450499152         .......C..A.A...T..T....C.-..GTT..........T.T........  450499203
1        499420784         ...A...C.......AT.....A.CC.TA..T.T........T..........  499420731
                                                             \                  
                                                             |                  
                                                             A
1        517937617         .......C........T.....G.CC-..GTT.A........T...G......  517937668
1        524676601         ....G.CC..A.....T.....A..C-..GTT..........T..........  524676550
1        575933986                 ................-.C..ATA..........T.....AT...  575933943
1        586851658       .................CT.....-.AC...GTT..........TT....A....  586851711
1        608134076         ...A............TTG...--......GTA..........A.........  608134026
1        610783506         .......C...C....T.......C.-..GTC.A...G....T....C.....  610783557
1        641916778       .......TA.....A...T......CCA..C.G.-.........T...T......  641916831
1        661490673                                         ..........T..........  661490653
1        47093970                                      ...C..........T..........  47093946
1        52456956              ...G.......AT........A....TCA.....-...TT.........  52456909
1        71579799   ....---......CC..TT...AT........---..T.G.T.......TG.C.....A.  71579744
                                                 \                              
                                                 |                              
                                                AG
1        74645246   -..A..-......CA.AA......T.T..A.......T-...A...A..TT.........  74645304
                             \                                                  
                             |                                                  
                            CT
1        79046520        .............CA.........G..........T.....C..             79046476
                                                           \                    
                                                           |                    
                                                           T
1        87703791         ......TC........CT..T..AC.--....T.C........T..........  87703842
1        109931189                 ...A......T...G..C-..ATT..........T..........  109931146
1        138963681  G...---.A........A.....T.C...AG.A..C..T..........T..........  138963739
                                                     \      \                   
                                                     |      |                   
                                                     C      T
1        245345039         ...T..CC...A....T.......C.-..GTT....C.....T..........  245345090
1        288222802                                 ......--..........T.........G  288222776
1        296852188           .....C..A.....T.T...A.C.-..GTT..........T..........  296852139
1        309242478  -..A--......T.C........TG......C.AT..TT..T.......T..........  309242536
                                                    \                           
                                                    |                           
                                                   CC
1        476862936         .......C.......T.-....-..CC...TC......T...T..........  476862986
1        510638399  -..A.........C....A....TTC...A.CC-..GTT.T.T......T..........  510638341
                          \                                                     
                          |                                                     
                          T
1        546662089                          .......C.C.....--........T..........  546662123
                                                        \                       
                                                        |                       
                                                        C
1        579518551  G...---...A...A.......AT....CA.C..G..--..........T..........  579518497
1        648686538         ...A...C........T...A--..A....T...........T........C.  648686488
1        22363239          ......CC...-....A..TG....C-..GCT..........T..........  22363189
1        54014004                   .......T.......AC-..GTT..........T..........  54013962
1        79559329                        ........A.C.-..GTT..........T..........  79559292
1        146153133                   ......T.....T......CT.A....T....T..........  146153176
                                                   \                            
                                                   |                            
                                                   A
1        204491432                 ..............-.AC...GCT..........T........A.  204491389
1        211335490        ......T.C........T.....T.CC-..GTT.A...T....T..........  211335438
1        281331702           .....C...T....T..T..A......GT...T.......T..C..GT...  281331753
                                                   \                            
                                                   |                            
                                                   A
1        303406870         ...A..CC..A....AT.......C--.C..T...T......T..........  303406820
1        346538267  -..A..-.......C...C....T.-...-.G.C..ATT.......A..T..........  346538212
1        354549891       ...........A.A.......T...-.C.T...AA......A..T.T.T....A.  354549944
1        357005599        ......TCC..A.....T..T.....C....GT.--....T..T..........  357005650
1        362263139             ...G.A......T.....A..C-..GTT..........C..........  362263092
1        455106710         .......C........T.....A.C--...TC..T...G...TG....A....  455106660
1        481134812         ...............AT.......-.G..GTT.A....C...TT.......A.  481134761
1        486873772                 ...A....T..A..A......GTT..........T.T........  486873818
                                                   \                            
                                                   |                            
                                                  CT
1        497612574        ....A...C........TT....A.......T...........T..AT....C.  497612631
                                                          \                     
                                                          |                     
                                                       CTTT
1        510633354         .......C........T...CCA.C..G..T..T--......T..........  510633404
1        515232988        .......CC.......AT.....A...-..GTTCC.......CT..........  515232936
1        517422064  -.....T...A..CC...A.C..T.....A..CAA..T..T--......TT...C.....  517422007
                           \                                                    
                           |                                                    
                           G
1        548698661             ..C.....A...T.....A..C-..GTT..........TT.........  548698614
1        559535782  A..A..T.....TCC........T.....A.C.-...GT.....TT...T....T.....  559535842
                           \                                 \                  
                           |                                 |                  
                           G                                 G
1        561518672         ..G...C..A............A.......TTAT.T.T....T.....C.G..  561518619
                                                        \                       
                                                        |                       
                                                        A
1        584795187             ............-----.......-..T.A.T......T...T.....C  584795229
1        585015341        ................AT..--..-..A...T.A.T.....G.TT.....T...  585015391
1        597417140         ...A.T.C........T.....A--...C.GT....G.....T..........  597417090
1        597730893           ....CC.....C..T.....A.C.....TAA.........TT....C....  597730842
                                                        \                       
                                                        |                       
                                                        C
1        609809292        ....A...C...AT...T.....A..C-..GTT..........T.T........  609809240
1        617576134  ...A..T......CC..A....AG...G...CC-..GTC..........T..........  617576075
                           \                                                    
                           |                                                    
                           G
1        640414454                  ......AT.....A.CC-..G.T..........T..........  640414412
1        659934774         .....TCC..............G.-C...ATT.......A..T......T...  659934723
1        6289990    .A-.C.G......CC......T.T.......CC-..ATT..........T..........  6290047
1        220372970         .......C...A....T.....A..C-...TT..........T..........  220373021
1        403270719  -...T.T......C....AT...TTG.--.C........--...................  403270774
                            \                                                   
                            |                                                   
                            T
1        590564578        ......TC.........T.....A....G..G.--........T..........  590564527
1        8139906    -.....C.....TC....C....T..A.....C..C.G.AC..-..T............A  8139965
                           \                         \                          
                           |                         |                          
                           G                         C
1        79901547                               .........-...........T..........  79901577
1        183460581                ........AT.....A......CT...........T..........  183460627
                                                     \                          
                                                     |                          
                                                     C
1        383289418     ..T..A..G..C..A.....T.....A..C.A.--...........T.....G....  383289364
1        660487719  -..A..T.......C........T..T....C.C...T..--.......T..........  660487662
                           \                                                    
                           |                                                    
                           G
1        227185054  A..A..T.......C...A....T.....A...-..GTT...T......TTT........  227185113
                           \                                                    
                           |                                                    
                           G
1        18781029   C..C..T......CC....A...T.......CC.GG.T-........C............  18781088
                           \                                                    
                           |                                                    
                           G
1        19099561                     .....T.....AT.C......A.........T..........  19099603
                                                         \                      
                                                         |                      
                                                         C
1        36425464          ......C.....A......-....GG...C..G.........T....C.....  36425516
                                                     \                          
                                                     |                          
                                                     C
1        59575156          .......G........T.....A.C..G..T..--.......T...T.A....  59575106
1        152032191       ........CC........T.....A.C.C.G.T-..........T..........  152032138
1        438515243         .......C...AT...T.....A.C..T...A.-.T......T..........  438515294
1        517222661        ....CC..........AT.....A.CC..C--...........T....C.....  517222712
1        640925867  .T----.......CC........T....AA..C-..ATT..........T..........  640925813
1        74225911                  .......AT..T..G......C..--........T.T........  74225867
                                                    \                           
                                                    |                           
                                                   CT
1        500521624  -.....T.......C........T....GA.CC-..GTT..........T..A.......  500521682
                           \                                                    
                           |                                                    
                           G
1        540506128       ..A.............T.T...--...C...--.G.........T...A......  540506078
1        610782137         ......CC........T.....A..C-..GTT..........T...T......  610782086
1        626065848         ......C.........T.....A.CC-..GTT..........T..........  626065899
1        7716504           .....TC..T......T..T..A.CC.T..T..--.......T..........  7716554
1        14875380    ..A..T......CC..A.....T...A.A..AC---............T..........  14875325
1        59147751   ...A..T......CC...T....T.......CC-..GTT.......A..T..........  59147810
                           \                                                    
                           |                                                    
                           G
1        133588462  -..A.........CC.A......T..T..AC.C.A..T..--.......T..........  133588405
                           \                                                    
                           |                                                    
                           G
1        213814981        ......A.........AT..G.C----..C.............TT..T......  213815030
1        309735140  .A..--............A...A......G.C.A..G...C....T...T.A........  309735079
                                                           \                    
                                                           |                    
                                                        ACCC
1        361731851         .......C..............-.AC...GTT..........T.T.......C  361731800
1        438392863          .....CC..A.....T.......CC.G...A........A.G..........  438392811
                                                     \                          
                                                     |                          
                                                     C
1        477840211  -..A..T.......A.A..TC.AT.....A.C.C.A.T-...T......T..........  477840153
                           \                                                    
                           |                                                    
                           G
1        527833007                .........T......-----.C.A..........T.T........  527833047
1        613730622        .......CC........T.....A.CC-..GTT.A........T..........  613730674
1        656749551         .......C.......CT..T..G..C.G..T..--.......T.......CA.  656749501
1        5856770            .....CC............C..C.C.AC.T..T--......T..........  5856819
1        20502058                                         ...........T..........  20502079
1        45687055          .....TC...A.....T.......CC-..GTC..........TT.........  45687004
1        51557635          .......C.CAA....T....C...C-..GTT..........T..........  51557584
1        53604412                                        ............T.....A....  53604434
1        137029262         ......CC........T...AA.---....TT..........T...T......  137029311
1        153611506                                  ..A..T......................  153611479
1        229342917                                   ...C............T..........  229342891
1        264868296  A..A........TC...A....AT.....A.CC...C--..........G.....AT...  264868238
                          \                                                     
                          |                                                     
                          T
1        298534695        ....A.......A....TA.......C...CT...T.C.....T..........  298534640
                                                           \                    
                                                           |                    
                                                          AA
1        298750289  ......C......C.........T..T..A.CC.GC...--...T....T..........  298750347
                                                     \                          
                                                     |                          
                                                     A
1        303172418         ...............AT.T.....-.C..GTT..T.......T.....C....  303172469
1        352514855         .......C................-AC..GTT...T...A..T..........  352514906
1        371139358         .......C........T.....A..CCTG....-...T....--.........  371139407
1        425851457         ......CC.......A.T....A..C-..ATT..........TT.........  425851406
1        428272881                                   ......G..................T.  428272907
1        431465348               ................-......--...........T.T..CA...G  431465304
                                     \                                          
                                     |                                          
                                     A
1        462214854                 ....T...T.....A.C....-...T....T...T.T........  462214897
1        481767831                                            .......T...T......  481767848
1        500559972  -..AC.T....GT........C..TT......C..ACT.-.T....A..T...TT.....  500559914
                           \                                                    
                           |                                                    
                           C
1        514387759         ..G..T...A......T..A....C.-..GTT..........TT.........  514387708
1        583613492                                        ..A..........A........  583613471
1        596193049                 ........T.....A.CC-..ATT..........T..........  596193006
1        632198985         .....T.....A....GA....G.CC.....AA-........T.T........  632199036
1        638781775         ...........A...AT.....A..C-..ATT...T......TT.........  638781724
1        15069871   -..A..T.......C....T......G..A.CCC.A.C-..........T..........  15069930
                           \            \                                       
                           |            |                                       
                           G            T
1        50836095          .....TAC........T.....T-.....GTT...T......T..........  50836044
1        58158399   .....TC........CA.AG...T.....A.C.-..ATT..........T..A.......  58158340
                       \                                                        
                       |                                                        
                       A
1        84064843                            ......A....GCC..........T..........  84064808
                                                    \                           
                                                    |                           
                                                    C
1        103621112        ......TCC.......AT.....A..C...C----.....A..T..........  103621063
1        140148666       ........CC........G..T....CCC.A.T-..........-.T........  140148718
1        153524267  G...---..A....C........T.....A...GT..CC.---......T..........  153524322
                     \                                                          
                     |                                                          
                    AG
1        166201872         ...A...C.....T..T..A..A....T..TCCC........TT.........  166201819
                                                    \                           
                                                    |                           
                                                    C
1        191246649           .....C...C....AT.T..A...CT.GTT..........T..........  191246598
                                                              \                 
                                                              |                 
                                                              T
1        216818372         ......CC....T...T.....A.C..G..--.C........T..........  216818423
                                                    \                           
                                                    |                           
                                                    C
1        225292334        .......CC........TT.TGC.....T..T...........TT.........  225292388
                                                           \                    
                                                           |                    
                                                           G
1        301692232  -...T...A...T.....A.C..T..T..T.A...C.G.G.T.......T..........  301692172
                         \                           \                          
                         |                           |                          
                         T                           A
1        321063239  G...---.......C........T-------...G.C--......T...T..........  321063286
1        461906040         ...A.T.........AT.....A...C.C..T......G...-.T......A.  461905988
                                                            \                   
                                                            |                   
                                                            T
1        468886348         ............T...T.....ACCC.G..T..--.......T..C.......  468886398
1        485072888                 ....T...T.....A.C.-..ATT..........C..........  485072845
1        621663503         ......CC........T........CCTG..T.-........T.T.T......  621663554
1        621731424  G...-....--...C...........                                    621731446
1        649225552         ......CC..............T-.CC..GT...........T....C.T...  649225603
1        661869700        ......TCC.......AT.....A..C...C----.....A..T..........  661869749
1        130890823        ..A.....C........T..........G..T-..........T..........  130890875
1        544696807  -..A....A..........G...G.......C.-..G.T..........T..........  544696866
                          \       \                                             
                          |       |                                             
                          T       C
1        4802271           .......C........T.......C.-..ATT..........T..........  4802322
1        35232384          .......C........T.......C.-..GCT..........T..........  35232435
1        128136218         ................T.....A.C.-..GTT..........T..........  128136167
1        314600229         ......C.........T.....A...-..GCT..........T..........  314600178
1        485782908         .......C..............A...-..GTT......G...T..........  485782857
1        83148715   ...A.TT................T.......-CC..GTC..........T......T...  83148657
1        243672257  -...---.A.......A.T....T..TG.A....A..--............T........  243672203
                                                   \                            
                                                   |                            
                                                   C
1        279610824  -..A.........CC....T...T..A..A.AC-..GTT..........T....C.....  279610767
1        268314958  -...---......C...............A.CC-..GCT.T........T..........  268315012
1        300199405         ...............AT.....T.CC.A..--..........T......G...  300199455
1        417711501  -..A.........CC........T.....A.C.C.ACT-...T......T..........  417711443
                          \                                                     
                          |                                                     
                          T
1        420255083        ........C.........T.T....CC-...T...........T.........C  420255031
1        482590037        .......C....A....T.....A...-..GTT..........T..........  482589985
1        9139284    .....---......C.A......T.......CC-..GT...........T.....G....  9139344
                     \                                                          
                     |                                                          
                    ACGAG
1        20539502        .........C....T...T.......CC-..GTC..........T..........  20539555
1        39191052          ...A............T.......CC-..GTT..........T..........  39191103
1        128535108         ......CC........T.....T...-..GTT..........T..........  128535159
1        218346597         .......C........T.....A..C-..GTT..........T..........  218346546
1        308906136         ............T...T.....A..C-..GTT..........T..........  308906187
1        360718557         ......CC...A.............C-..GTT..........T..........  360718608
1        363544328       .......A.C..A.....T.......CC-...TT..........C..........  363544275
1        400133516  .T----.......CC..A.T...T.....A....A..--.A........T..........  400133462
                                                   \                            
                                                   |                            
                                                   C
1        403657269         .....AC.........T.....A...-..GCT..........T..........  403657320
1        403775540   .............C......-----...A.C.........T.......T........A.  403775595
                          \                               \                     
                          |                               |                     
                          T                               T
1        418089510   ............CC........T.....A..C-..GTT..........T..........  418089568
                          \                                                     
                          |                                                     
                          T
1        510779775         .....T.C........T.....A..C-..G.T..........T..........  510779826
1        516652491         ...............CT.....A..C-..GTT..........T..........  516652542
1        554605701         .......C......G.T.....A..C-..GT...........T..........  554605650
1        579981357         ......CC........T...AA.C.C.A....--.....A.............  579981307
1        594871972  -..A..........C....T...T.....A..CCA..T-...T......TT.........  594872030
                          \                                                     
                          |                                                     
                          T
1        617887217  -..A.........CA...A....T.....T..C-..ATT..........T..........  617887159
                          \                                                     
                          |                                                     
                          T
1        653990876         ......C........AT........C-..GCT..........T..........  653990927
1        959631     A.....T......C.........T.....T.CC-..A.T..........T.T........  959572
                           \                                                    
                           |                                                    
                           G
1        31130584         ........C........T.......CC-..GTT..........TT.........  31130532
1        32093831         ......A.C.......AT.......CC-...CC..........T..........  32093779
1        51501054         ........C...A....T.....A.C.-..GTT..........T..........  51501106
1        87660909         .......CC........T........CCAG.T-..........T..........  87660961
1        123078507        .................TG....A..C-..ATT..........T....T.....  123078559
1        132355826  ...A.........CA...T....T.....A.C.-..ATT..........T..........  132355885
                          \                                                     
                          |                                                     
                          C
1        197872206  A..C---......CC........T.....A.C.....-..-........T..........  197872260
1        223391205        ..A.....C.T........G......C-..GTT..........T..........  223391257
1        258835797  -............AC....G...T.....A.G.-..ATT..........TT.........  258835855
                          \                                                     
                          |                                                     
                          T
1        306412126        ..A.....C........T........C-..ATT..........T...T......  306412074
1        459014534        .......C....A..........A..C-..GTT..........T.T........  459014482
1        477192925       ......G..C........T..T..A.GC....--..........T.....C.A..  477192873
1        515682805        .......CA..............A.CC-...TC..A..........C.......  515682753
1        527073836  A...---.A.A.......A....T......TCCC...CA--........T..........  527073890
1        533331816          .....CC....G...........C.-..GTT..........G..........  533331866
1        543394407           .....C........T..T..A..C.A..--.......A..TT.........  543394359
1        551294844        ........C.A......T........C-..ATT..T.......T..........  551294792
1        610808461           ..........T......T..AT......GA..T.......T..........  610808406
                                                     \                          
                                                     |                          
                                                 AAATC
1        643861843        .......CC........T.....T.C.-..GTT..........T..........  643861791
1        643873184  G...---......CC........T........A-..GT..A.....A..T..........  643873129
1        3079618           ...T...C........T.......CC-..G.C..........T.T........  3079567
1        3855004           .....GCC........T.....A...-..GTT..........T..........  3854953
1        15053848          .......C...A....T.......CC-..GTC..........T..........  15053797
1        16209894          .....TCC........T.......CC-...TT..........T..........  16209945
1        17811800          ......CC..A.....T.........-..GCT..........T..........  17811851
1        31773502          .......C........T.....A..C-..ATT...T......T..........  31773553
1        35143231   -..A..T......C.........T..T....CC-..GCT..........T..........  35143289
                           \                                                    
                           |                                                    
                           G
1        35513443   -..A........TCC..A...........T.C.-..AT...........T...T......  35513501
                          \                                                     
                          |                                                     
                          T
1        35736288          ......AC........T.....A..G-..ATT..........T..........  35736339
1        40776240         ......TCC........T........C..G.T-..T.......T..........  40776292
1        43031513          .......C........T.....G.CC-..GTT..........T..........  43031564
1        43976659          ......CC........T.......CC-..GTC..........T..........  43976710
1        47167985          ......CC........T.....A.CC-...TT.......A.............  47168036
1        48144072            ...T.C........T........C-..GGT..........T..........  48144121
1        48164771          ................T.......-CC..GCT..........T.T........  48164720
1        51290558          ................T...C.T.C.-..GTT.......A..T..........  51290507
1        53766000          .......C........T..T..A...-..GTT.......A..T..........  53765949
1        109817125         .......C.......AT........C-..GTT..T.......T..........  109817176
1        118473601         ......C.........T...A.A...-..GCT.....T....T..........  118473652
1        128259603         .....TCC........T........C-..GT........A..T..........  128259552
1        130984178         ......A.........T.....A.C.-..GTC.A........T..........  130984229
1        139698905         ...........A....T.....G.CC-..GTT..........T..........  139698956
1        143037550         ................T.....A..C-..GGT.AT.......T..........  143037499
1        149721722         ............G...T...A.A..C-..GTT..........T..........  149721671
1        196385880         .......C...AA...T.....A..C-...TT..........T..........  196385829
1        211409925         .......C........T.T...A...-..GCT..........T...T......  211409976
1        215655858        ......GCC........T.....A.C..TG.C-................C..A.  215655806
1        227456083         .....A.C........T........C-..ACC..T.......T..........  227456134
1        242371161         .....TC.................CC-..GCT..........T...T......  242371212
1        242754488  -..A....A....CC........T.....A...-..ATT..........T..C.......  242754546
                           \                                                    
                           |                                                    
                           C
1        245238830         ......CC........T.....A...-..GGT.......A..T..........  245238779
1        302953229         ......CC...A....T.......C.-...TT..........TT.........  302953280
1        324100138         ......C.........T.....G.A.-..GCT..T.......T..........  324100087
1        328066303           ....C.........T.....A..C-..ATT..........T..........  328066352
1        355270785         ......CC...T....G........C-..GTT..........T..........  355270734
1        357108845         ......C.A.......A.....A..C-..GTT..........T..........  357108794
1        360321257         ......C..........A....A.C.-..GTT..A.......T..........  360321308
1        370902652         .......C........T.....A.CC-...TT..........T...T......  370902703
1        375151863         ......CC..A.....T.......C.-..GGA..........T..........  375151812
1        384828245         .......C........TT....A..C-..GGT..........T..........  384828296
1        387829133  .-....T.A...T.C..A.....T.....A...-..GTT.......A..T..........  387829191
                           \                                                    
                           |                                                    
                           G
1        393313050         ...A..C.........T.....A.C.-..GTT..........T..........  393313101
1        407119883         ....G.C.........T.....A.GC-...TT..........T..........  407119934
1        410958814         ......C.CAA.....T.....G.G.....-.A.........T..........  410958866
                                                    \                           
                                                    |                           
                                                    C
1        415677322         ......C.........T..T..A..C-..GTT..........T..........  415677373
1        416041893         .......C........T.C.....CC-..GT...........T......T...  416041842
1        417976924         ....G.C.........T.....G...-..GCT.....T....T..........  417976975
1        420193548  -..A..T.......C........T.....A.CC-...TT...T.T....T..........  420193606
                           \                                                    
                           |                                                    
                           G
1        425592544       ...A....C...A.....T.....A..C.-.GCT..........T..........  425592491
1        429099058         .....T.C........T.....A..C-..GCT..........T..........  429099109
1        432680682         .....TCC........T.....T...-..GTT..........T..........  432680631
1        436440974         ................T.....A.GC-..ATT..G.......T..........  436441025
1        443088595         ......CC........T.C...A..C-...TT..........T..........  443088544
1        449426354   ............CC........T.....A..C-..ATT..........T.T........  449426296
                          \                                                     
                          |                                                     
                          T
1        458880924         .....T.C........T.....A.C.-..ATT..........T..........  458880873
1        480442829         .......C...A....T.......CC-..GCT..........T..........  480442778
1        484657614         .......C........T.....T.CC-..GTT..........T..........  484657665
1        509820886         .....T.C........T.....A.C.-..GTT..........T..........  509820937
1        518552332         .....T.G........T.......CA-..GTT..........T..........  518552281
1        519809574         .......C.......AT.......CC-..GCT..........T..........  519809625
1        528620012  -............CC..A.....T..T....C.-..GTT.......A..T..........  528620070
                          \                                                     
                          |                                                     
                          T
1        558874124         .......C.....C........A..C-..GTT..........TG.........  558874175
1        559125134         .......C.......AT.......CC-..GTC..........T..........  559125083
1        563728106         ......A.........T.....T.CC-..GT...........T.T........  563728157
1        566702269         .....T......T...T..T..A.C....----.T.......T.....A....  566702317
1        570047673         .......C.......AT.....A..C-..GTT..........T..........  570047724
1        571760766           .....C........T.....A.C.-..GTT..........T..........  571760815
1        584973615         ......CC..........C.....CC-..GTT..........T..........  584973666
1        592820711           .............AT..T..A.C.-...TT..........T..........  592820760
1        609851704         .........A......T.....A..C-..GTT..........T...T......  609851755
1        610411292         ......CC.A....T.T.........-..ATT..........T..........  610411343
1        617232478           ....GC.......A...T....C.-...TT..........T..........  617232429
1        618014620  -...T.......TCCC.......T....C.GGC-...T...........T..........  618014678
                          \                                                     
                          |                                                     
                          T
1        618074380         .......C........T.....A.CC-..GT...........T....T.....  618074431
1        632428695         .....T..........T.....A.CC-..GTT..........T..........  632428644
1        640934242         ......C....A....T.....A..C-..GTT..........T..........  640934293
1        16096016           .....C..AT.....T........C-..GCT..........T..........  16095966
1        30534004           .....CC........T........C-..A.T.......A..T..........  30533954
1        42068556           .....C.....A...T.....T.C.-..GTC..........T..........  42068606
1        49610684          ......AC.........A.T..A..C...--...........T......TG..  49610634
1        91623965                  ........T.....A...-..GTT..........T..........  91623922
1        117653656  C..A..G......CC........T...                                   117653683
                          \                                                     
                          |                                                     
                          T
1        129689566     ..T.........-...A...T.....A..C-..GTC..........T..........  129689620
1        133621739     ..T............T...............G.--........A..T.T.T.AT..C  133621683
                                                 \                              
                                                 |                              
                                                AA
1        135459960  ....---.....TCC....T...T..T....C.-..ATT..........T..........  135460017
                     \                                                          
                     |                                                          
                    AG
1        137264321  -..A..T.....TCC.......AT.....A...-..GTT..........T..........  137264379
                           \                                                    
                           |                                                    
                           G
1        195253588  -...---.....TC.........T.......C.-..GTT..........T...TG.....  195253534
1        195992882         ....T.C...A.....T..T..A.CC...C..--........T..........  195992832
1        196685810         ......C.....T...T.....A...-..GTT..........T..........  196685862
                                        \                                       
                                        |                                       
                                        G
1        233542110  .AAT.--......CC........T.....A.C.-..GTT..........T....C.....  233542054
1        256037816                 ........T.........-..GTT..........TT.........  256037773
1        305929577                 ........T.....A.C.-...TT..........T..........  305929620
1        325742452  G...---......CC....T..AT.....A..C-..GTT....C.....T..........  325742507
1        374925642       ........CC...A.T..T.....A...-..GTT..........T..........  374925695
1        407042660  -.....T.....T.C........T.....A.CC-..GCT..........T..........  407042602
                           \                                                    
                           |                                                    
                           G
1        427150669            ....C........T.....A..C-..GTT..........T..........  427150717
1        479242317  .-.A..........C........T...A.A.C.-...TT.T.....T..T..........  479242375
                           \                                                    
                           |                                                    
                           G
1        482554937       ........CC........T.....A.CC-..GTT..........T..........  482554884
1        483566967          ......C........T.....A.C.-..ATT......T...T..........  483566917
1        517895166  -..A..G.A.....C........T.....T.CC-..GTT.....T....T..........  517895224
                           \                                                    
                           |                                                    
                           G
1        580231489                 ........T.....A...-..GT...........T..........  580231446
1        595982082  -..A..T.....T.C........TT.T..A.C.-..--...........T.........C  595982026
                           \                                                    
                           |                                                    
                           G
1        611424116       ........CC....T...T.T.....CC-..G.T..........T..........  611424169
1        614683257          ....A.C........T.......CC-..GT........A..T..........  614683307
1        625415497          .....C........AT........C-..GTT.T........T..........  625415447
1        630075708        ..A...T.G........T...AA.C.C.A.C--..........T..........  630075759
1        632243998                 ........TT.......C-..GT...........T..........  632243955
1        657327693       ........CC......G.....G...CC-..GT...........T.....C....  657327746
1        8442038    .A-.C.G.......C....A...T.C...A..C-..GTT..........T..........  8441981
1        15107771         ......TCC........T.T......C-..GTT..........T..........  15107719
1        19337418            ....CC........T.....T...-..GCT..........T...T......  19337467
1        28968398         .......C....A...ATT....A...-..GTT..........T..........  28968450
1        35889897              ............T..TAAT.A.....T.G.........T..........  35889946
                                                          \                     
                                                          |                     
                                                          T
1        39111288   -..A..TG.....CC........T.....T.CC-..GTT..........T..........  39111231
1        41783889                 .........T.....A..C-..GTC..........T..........  41783933
1        42524641         .......C....A...A......A.A.-..GTC..T.......T..........  42524693
1        45779720            .....C........T.....A.CC-..GTT..........T..........  45779769
1        48875418            .....C........T.......CC-..GTT..........TT.........  48875369
1        54172444         .......CC........T.....A.CC-..ATT..........T..........  54172496
1        59454469         .......CC.......T......A..C-..GTT..........T..C.......  59454521
1        65496939          .........AA.....T.....A.A....GTT.....T....T..........  65496992
                                                      \                         
                                                      |                         
                                                      G
1        65831382         ........C.A.....TT.....A..C-..GTT..........T..........  65831434
1        89493677            .....C........T.....A.CC-..ATT..........T..........  89493726
1        114481308        ..A....C.......G.T.....A..C-..GTT..........T..........  114481256
1        114962919        ........C...A....T.......CC-..GTT..........T.T........  114962867
1        116735050        .......CC..CA....T.....A...-..GTT..........T..........  116734998
1        130531015        ........C.......AT.....A.C.-..GT...........T....T.A...  130531067
1        131709468           .....G..A.....T.....A..C-..ATT..........T..........  131709419
1        140342797           .....G........T.......CC-..GCT..........T..C.......  140342748
1        158803405        .......C.........TA.T..A..CC.A.T-..........T..........  158803353
1        208459996  ....---......CC..............A.CC-..GTT.A........T..........  208459941
1        212421217        ......TC.........T.....A..G-..GTT..........T..........  212421165
1        219826262         .....--.........T.......CC-..ATT...........A.........  219826311
1        223432042  ...A..T......CC........T.....A.CC-..GTC..........T..........  223432101
                           \                                                    
                           |                                                    
                           G
1        223884117        .......CC.CA.....T.....A...-..GTT..........T..........  223884065
1        228991916        .......CC...A.C..T........C-..ATT..........T..........  228991864
1        248646596           .....C.......AT.....A..C-..GTT..........T..........  248646547
1        263429180           .....C........T.....A.CC-..GTT..........T..........  263429131
1        267741421        .....G..C........T.....A.C.-..GTT.A........T..........  267741369
1        268092554        ......TCC........T.......C.-..GTT..........T.T........  268092502
1        268590486  AG.A..........C....A...T.....A.CC-..GTT..T......GT..........  268590545
                           \                                                    
                           |                                                    
                           G
1        270694593           .....C........T..T..A...-..GTT..T.......T..........  270694544
1        285459030        ........C...A....T..T..A..A-..GTT..........T..........  285458978
1        303623731           ....C.........T..T..A..C-..GTT..........T..........  303623682
1        304020122        ........C........T.......CC-..ATT.......A..T..........  304020070
1        304699990  -............CC........T.....A.CCC.A.T-..........T...T......  304700048
                          \                                                     
                          |                                                     
                          T
1        319346994         ....GT.C........T.....A.C--...CT..........T..........  319346944
1        320784907        ........C........T..A..A..C-..GTT...A......T..........  320784855
1        322516749           .....C........T.......C.-..GCC..T..T...........T...  322516798
1        340246669        .........C.......T...A.A.CC.TG.C-..........T..........  340246617
1        353983999        ......TCC...A..........A..CC.A.T-..........TT.........  353983947
1        356642319  -..A.........CC....G.T.T........C-..ATT.....T....T..........  356642377
                          \                                                     
                          |                                                     
                          T
1        361127004           .....C................-CC..GTT..........T........A.  361126955
1        381295297        .......CC.A......T.....A..C-..GCT..........T..........  381295349
1        410257732         ........-......A......A.CC-..GTT..........T..........  410257782
1        417715740         ......CC................-CC..ATT..........T..........  417715689
1        436617639                    ...T......G.C..AG..-.A..T.................  436617599
1        444001548  -...---......CC.A.A....A.....A..C-..GT...........T..........  444001602
1        447796912        ........C...A....T.....A.CA..A.T-..........T...A......  447796860
1        447947941         ......CC.A......T..T..G.......-...........TT.......A.  447947889
                                                    \                           
                                                    |                           
                                                    C
1        467590372        ........G........T.....T.CC-..GTT.....T....G..........  467590424
1        469619898  ....---.......C..A.....T..T..A.CC-...T...........T.........C  469619955
                     \                                                          
                     |                                                          
                    AG
1        482930288           .....A...A....T........C-..GTT..........T..........  482930337
1        488263122        ........C........T.....A.CC-...TT.A........T....C.....  488263174
1        499139312           ....CC........T.....A..C-..GTT..........T..........  499139361
1        505665196        ............A...AT....GA.C.-..GTT..........T..........  505665144
1        505738614        ........C.A.T....T.....A..C-..GTT..........T..........  505738562
1        509212558        ......TCC..............A.CC-..G.T...T......T..........  509212506
1        510988762        ...G...A.........T.....A.CC-..GTT..........T..........  510988814
1        514486222         ......C.-.......T.....A...-..ATT.........CT..........  514486272
1        558934017  A.A.---......CC..AA....T.......C.-..GTT.A........T..........  558934072
1        571295958  ...A..-......CC.CA.....T........C-..GTT.C........T..........  571295901
1        587162185        ..A.....C........T.....A.CC-..GTT..........C..........  587162133
1        592768743        ......AC........AT..T..A...C.G.T-.C........T..........  592768691
1        609253343           ..G..C.A......T........C-..GTT..........T..........  609253392
1        610908849        ........C...T....T.........-..GTT...T......TGT........  610908797
1        611448424           ..............T.....T.CC-..GCT...T......T..........  611448473
1        614317614         .....T.....C...AT.....A...CTC...-.........T...T......  614317665
1        629224069         .......C........T.....A.CC-..GTT..........TT.........  629224120
1        630691178           ....CC........T.......CC-..GCC..........T..........  630691227
1        642395115                .........T.......CC-..GTT..........T..........  642395159
1        647818646           ....C.................-.C..GTT.......A..G........A.  647818597
1        648632869        .......C.........T.....A...-..ATT.C.....A..T.T........  648632817
1        649442840  ....---......C........TTG..AAT...C..G..--........T..........  649442786
1        655764093                  .......T....G..C.-..GG.......G..............  655764051
1        4471321           ......C.....TT..T.....A..C-..GTT..........T..........  4471372
1        15812926                       ...T.........-..GTT..........T..........  15812964
1        19506734          ......C.........T.......CC-..GTT....C.T...T..........  19506785
1        20705262          ......CC........T.......CC-..GTT..........T..........  20705211
1        24118308          ......C.........T.....A.C.-..ATT..........T.TG.......  24118359
1        35725081          ......CC...A..........A..C-...TT.A........T..C.......  35725030
1        40364250          ......CC....T...T.....A.C.-..GTT..........T..........  40364199
1        41799898          .......C...T....T.....A.C.-..GTT..........T....C.....  41799847
1        46862873                  ........T........G-..GTT..........T.T........  46862916
1        47670387          .......C........T.....A.CC-..GTT.......A..T..........  47670336
1        50195749          ......C...A.....T.......C.-..GTT...T......TT.........  50195800
1        50430948          ...C...C.......AT.......CC-..GTT..........T..........  50430999
1        53421586          ......CC........T.....A.CC-..GTT..........T..........  53421535
1        54076349                  ........T..T.....C-..GTT..........T..........  54076392
1        55817891                                          ..........C..........  55817911
1        57323612          ......CC..T.....TA......CC-...GT..........T..........  57323663
1        58903421          .......C........T..TA.A.C.-..GTT..........T..........  58903472
1        61972795                    ......T.........-..GTT..........T...T......  61972836
1        65155648        .........G........T..T..A...G..G-----.......T.A........  65155697
1        83110617          ......GCC.......T.....A..C-..GTT..........T..........  83110668
1        87419380          .....ACC........T.....A..C-..GCC..........T..........  87419329
1        89510106   -...---......CC........T..T..A.CC-..ATT..........T..........  89510052
1        116730510  G-.A..T.....G.C......G.T.....A.CA-..ATT..........T..........  116730453
1        116801588        .......C.-..A....T.C.....---.C.............T.T........  116801539
1        125586484         ......CC.A......T.....A..C-..ATT..........T..........  125586433
1        126847102        ........C...A....T.....A.AA..A.............T..........  126847042
                                                     \    \                     
                                                     |    |                     
                                                 AAAAA   TT
1        129179952         .....GCC...A....T.......C.-..GTT..........T..........  129179901
1        132964981         .......C...AT...T.....A.C.-..ACT..........T..........  132965032
1        132999900  -..A..T....G.CC....T......G..A..C-..GTT..........TT.........  132999958
                           \                                                    
                           |                                                    
                           G
1        133633182                 ........T.......CC-...TT.....T....T..........  133633139
1        134009009         ......CC....A...T.....A..C-..GCT..........T..........  134008958
1        134096908         ......CC........T.....A...-..GTT..........T.T.T......  134096857
1        135070130         .....TCC........T.....A..C-..ATT..........T..........  135070079
1        137227640                                        ...........T..........  137227661
1        137239223       ...A....C.....A...T.....A..CC.A.-...........T.T......A.  137239276
1        139202858         .......C...A....T..G..A..C-..GTT..........T..........  139202807
1        139323842         .......C........T.....A.CC-..GTT......T...T..........  139323893
1        139525622                 ........G.....A.C.-..GTT..........T..........  139525665
1        139988080        ........C........T.....A.CC-..GCT..........T..........  139988133
                                   \                                            
                                   |                                            
                                   C
1        140543115         ......C.........T.....A.C.-..GTT.A........T...T......  140543064
1        141169603         ......CC........T.....A..C-..GTT..........TT.........  141169552
1        142797878         .......C........T.....A.GC-..GTT..........T..........  142797827
1        146489421        ........C...A...A......AC..ATC..---........T.T...A....  146489471
1        147286084         ......CC.......AT.....A.C.-..GTT..........T..........  147286033
1        160179017                 ........T.....A...-...TT..........TTT........  160178974
1        168408323         .......C.......ATT....A.C.-..GTT..........T..........  168408374
1        169251912         .......C..A.....T.....A.C.-..GTT..........T..........  169251861
1        170387707         ......CC...A....T.....A..C-..GTT..........T..........  170387758
1        184290977         .......A.AA...........A.CA-..ATT..........T..........  184290926
1        188496608                                         ..........T..........  188496628
1        194479843         .......C.....C..T.......CC-..GTT.......C..T..........  194479792
1        194968161                   ......T.......C.-..GTT..........T..........  194968202
1        196619385         ......CC........G..T..G...-..GTT.A........T..........  196619334
1        198575922         .......C........T.....A.CC-..GTT.......A..T..........  198575973
1        203875712         ......CC........T.....A.CC-..GTT..........T..........  203875763
1        212637950                 ...A....A........A-..GTT..........T..........  212637993
1        221246414         ...........A....T...A.A..C-..GTT.......A..T..........  221246363
1        223596980         .....TCC........T.....A.C.-..GTT..........T..........  223596929
1        223828592         .......C..AA....T.......CC-..GTT..........T..........  223828541
1        236052545         ......CC..T.....T.....A.CC...C..--.....A..T..C.......  236052495
1        236191326         ......CC........T.....G.C.-..ATT....A.....T..........  236191377
1        241284123  .-..---.A....CC........T...A.A..C-..GTT..........T..........  241284069
1        241824654         ......CC........T.....A..C-..GTT...T......T..........  241824705
1        245221647       .........C.........TT...A.CC-..GTT...T......T..........  245221700
1        248917472         .....TGC........T.....A..C-..GTT..........G..........  248917421
1        249318450                   ......T.....A...-..GTT..........T..........  249318409
1        255963284         ......C.....A..AT.....A..G-....T......CA..T..........  255963335
1        258724493         ......CC........A.....A..C-..GTT.......A..T..........  258724544
1        264060781         ......C.........T..TG.A.CC-..GT...........T..........  264060832
1        265493935         ......CC........T.....A.CC-..GTT..........T..........  265493986
1        266534484         .......C........T..G..A.C.-..GTT.....T....T..........  266534535
1        268308455         .......C.A......T..T..A...-..GTT.A........T..........  268308404
1        269128399         ......CC.......AT.....A..C-..ATT..........T..........  269128348
1        287113779         .....TC.......T.TT......A.-..ATT..........T..........  287113728
1        293345300                                        ......................  293345279
1        300669186         ......CC........T.....A..G-..GTT..........T.T........  300669237
1        303360949         ......CC........T.....A.CC-..GTT..........T..........  303360898
1        303577669                 ........T.....A..C-..GTT..........T..........  303577712
1        307029118         ......CC..A.....T.......CC-..GTT..........T..........  307029067
1        307212455        ..A....CC........TT.T..A..C...GT-..........T.....A....  307212403
1        308391092       ........CC.A......TT.T......-..GTT..T.......T..........  308391039
1        308732339         ...T..C.........T.....A..C-..GTT..........T...T......  308732390
1        308831991         .......C........T.....A.C.-..ATTCA........C..........  308831940
1        309033746         ......CC........A.......C.-..GTT.A........T.T........  309033695
1        310454671         ......CA.......AT..T..A...-..GTC..........T..........  310454620
1        311465960         ......CC........T.....A..C-..GTT..........T..C.......  311465909
1        318821111                 ........T.....A.CA-...TT..........T..........  318821154
1        352544202         .....TCC........T.....A.A.-..GTT..........T..........  352544253
1        360223228         ......CC........T.....T.CC-..GT...T.......T..........  360223279
1        364355365         ..G..A.C........T.C...A.....C.--.A........T..........  364355416
                                                   \                            
                                                   |                            
                                                   C
1        373794196         ......CC........T.....A.CC-..GTT..........T..........  373794247
1        391327031  .............CC........T..T..A.CC-..GTT......T...T..........  391327090
                          \                                                     
                          |                                                     
                          G
1        393282679                 ........T.T...A..C-..G.T..........T..........  393282722
1        405230431         .....TCC........T.......CC-..GTT..........T..........  405230380
1        413113822  ......T......C........AT.....A.CC-..GTT..........T...T......  413113763
                           \                                                    
                           |                                                    
                           C
1        413525166         .......C.......ATT....A...-..GTT..........T..........  413525115
1        419558346         ......CC................CC-..CCT.C.T......T..........  419558397
1        423213785                 ..A.....T.C.......-..GTT..........T..........  423213828
1        424040650         ......CC........T.C.....CC-..GT..........CT..........  424040701
1        424431606         ...............AT.....A.CC-..GCT.......A..T..........  424431657
1        428962464         .......C.......TT.....A.CA-..GTT..........T..........  428962515
1        432587167         ......CC........T.....A.C.-..GT........AA...........C  432587218
1        450512939         ......C..A......T.....A..C-..GTT........G.T..........  450512990
1        451177509         .....TCC........T.....A.GC-..G.T..........T..........  451177560
1        460434059         .......C.......AT.....A.CC-..GTT..........T..........  460434008
1        461345856                 ......CTT.....A...-..GTT..........T..........  461345899
1        465879546         .......C........T.C...A.CC-..GTC..........T..........  465879597
1        471067497       .........C.......AT..T....CC-..GTC..........T.T........  471067444
1        473517834         ......CC........T.....A.CC-..GTT..........T..........  473517885
1        478636027         .......C........T..T..A.CA-..ATT..........T..........  478636078
1        484688768                 ...A....T.....A..C-....T..........T.T........  484688725
1        488337219         .....T.C........T.....A..C-..GTT...T......T..........  488337168
1        490414211         ......CC........T.....A.C.-...TT......CA..T..........  490414262
1        494797649         ......CC....T.........A.CC-..GT......T....T..........  494797700
1        495011568         ......C.........T....GA.C.-..GTC.......T..T..........  495011517
1        497048855         ......CC...A....T.....A.C.-...TT.......A..T..........  497048804
1        498531640                 ........T.....T..C-..GGT..........T..........  498531683
1        500548751  -............CC...C....T.....ACCC..A.T-..........T.-........  500548808
                          \                                                     
                          |                                                     
                          T
1        502587729         .......C........A..A..A.CA-..GTT..........T..........  502587780
1        504991380         .......A........T..T..A.GC-..GGT..........T..........  504991431
1        507427281         .....T.C........T.....G.CC-..ATT..........T..........  507427230
1        508703465         ......CC........T.......C.-..GTC..G.......T...T......  508703516
1        514922225         .....TCC........T.....A..C-..GTC..........G..........  514922276
1        515513135                 ........T........C-..GTT..........T..........  515513092
1        516524337         ......CC........T.......CC-..GT....T......TT.........  516524286
1        517451451         ......CC........TG.......C-..GTT..........T.T........  517451502
1        520550168         .......C....A...T.....A..C-..GTC...T......T..........  520550219
1        522150025         .......C........T..G..A.CC-..GCC..........T..........  522149974
1        523010121         .......C........T.....A.CA-..ATT..........T.T........  523010070
1        523188373        ........C.......AT.....A.C.G...C-.A.T......T..........  523188425
1        525328532         ......CC..A.....T.......C.-..GTT..........T...T......  525328583
1        545812134    .....CA.....C...A....T.....A.C.-..GTT..........T.T........  545812078
1        549384005         ......CC....A...T.....A.C.-..GCT..........T..........  549383954
1        553071813         .....A.....A...AT.....G..C-...TT..........T...T......  553071762
1        553393304         ......C..A......T.....A.ACA..C..--........T..........  553393254
1        554579860                 ........T.....A..C-..GTT..........T..........  554579903
1        559421475         .....TCC...A....T.......CC-..GT...........T..........  559421424
1        560171741         ......CCC.......T.....A..A-..GTT..........T..........  560171792
1        567996054                 ........T.....A.C.-..GTT..........T..........  567996097
1        574788600         ......CC......G.T.....TG.C-..GT...........T..........  574788651
1        590864052                 ........T.......CC-..GTT..........T..........  590864095
1        595902149                 ........T.......CC-..GTC..........T..........  595902106
1        604944259         ......CC....T...T.....A..C-..GTT..........T..........  604944208
1        608837747                                         ..........T..........  608837767
1        611499689                                        ...........T..........  611499710
1        613934854         ......CC.......AT.......CC-..GTT..........T..........  613934905
1        614946123         ......CC........G----.........TT..........T..........  614946173
                                                      \                         
                                                      |                         
                                                     AA
1        619520988                                        ...........T..........  619520967
1        632116283  ....---.......C........T.C...A.CC-..GC...T.......TT.........  632116228
                    \                                                           
                    |                                                           
                    CAA
1        635255215         ......CC........T.....A.CC-..GTT..........T..........  635255266
1        641668411       ........C....T..GAT....C..C..A..--..........T..........  641668359
1        642485691         .....AC.........T..T..A..C-..ATT..........T..........  642485640
1        644439429         ......C....AA...T.....T..C-..GTT..........G..........  644439480
1        644440473         ......C....AA...T.....T..C-..GTT..........G..........  644440524
1        651099353         .......C........T.....T..C-..GTT..........T...TC.....  651099302
1        652744935         .....TCC........T.....T..C-..ATT..........T..........  652744884
1        658515624                 ........T.......C.-..GTT.....T....T..........  658515581
1        661512599         ......CC.......AT........C-..ATT..........TT.........  661512650
1        3201984    -....TT.A....CC........T.....T.CC-..GTC.....T....T...T......  3202042
                           \                                                    
                           |                                                    
                           G
1        7753329    ...A........G.C......T.T.....A.CC.TG.C-..........T..........  7753388
                          \                                                     
                          |                                                     
                          T
1        10534596         .......C.........T.....A.G.-...TT.A....T...T.T.T......  10534544
1        16018919           ....TC.........T...G...CC-..GTC..........T..........  16018869
1        20309489         ......TCC........T.......CC-..GCT..........TT.........  20309437
1        22480135         ........C........T.....A.CC-..GTT..........TT.........  22480083
1        32353117                   .......T.....A.C.-..ATT..........T..........  32353075
1        35243623   -..A..T.......C.A.A.G..TG....A..C-...TT..........T..........  35243565
                           \                                                    
                           |                                                    
                           G
1        36940182         ........C...A.......T..A.CC-..GTT..........T..C.......  36940130
1        40652976         ........A..A.....T.....A.CC-..GTT..T.......T..........  40653028
1        42646444   -..A..T......C....A...AT.....A.CC-.A.CT..........T..........  42646502
                           \                                                    
                           |                                                    
                           G
1        47377240         ...G..TC...A...........A.CC-..GTT..........T..........  47377292
1        53078388         ..A....C.C.......T..T..A.C.-..ATT..........T..........  53078336
1        53982705   .G....T......CC..A.....T.......C.-..GTT.AT.......T..........  53982646
                           \                                                    
                           |                                                    
                           G
1        56899750   ..............C.A..G...G.....T.CC-..GTT..........T...T......  56899809
                           \                                                    
                           |                                                    
                           A
1        57358881   .-..---..GA....-.T.....T...--..CC..C.--..........T..........  57358831
1        78185278         .......C.....A...T.....A.CC-..ATT......G...T..........  78185226
1        86310222              ...C....T...T.....A..C-..GTT..........T..........  86310269
1        106779362        .......CC...C...AT.....G.C.-..GTT..........T..........  106779414
1        115697565        ......TCC..A.....T.....A..C-..GTT..........T..........  115697617
1        123714626  G...---......CC........T..T..A..C-..GTT..G.......T..........  123714681
1        127345384          ......C.......AT.....A.CA-..GTT..........T..........  127345334
1        131524155  .-.A..-..G....C........T..A.AG.CC-..GTT..........T..........  131524097
                                \                                               
                                |                                               
                               GC
1        137614927        ..A.....C...A....T.....A..C-..GTT..........T..........  137614979
1        137694763             ...C.......AT.......AC-..GGT..........T..........  137694810
1        143198486        .......CC....A...T.....A..C-..GTT.C........T..........  143198434
1        152337805        ...............G.T........C.----.........C.T....T.TGA.  152337756
1        153724573        ........C.ACA....T.....A..C-..GT...........T........T.  153724521
1        162058508        ........C........T..GG.A.CC-..GCC..........T..........  162058456
1        163581276           .....C.A.....AT.....A..C.G..--...T......T..........  163581324
1        173593367        ........C..A....ATA...GA...-..GTT..........T..........  173593315
1        190748611        .......AC......G.T.....A.C.-...TT.....T.A..T..........  190748559
1        194734238        ........C..A.T...T.....A.C.-..GTT..........TT.........  194734290
1        195935026          ......C..A.....T.....A.CC-..AT........A..T..........  195935076
1        210897579        ........C.A..T...T....AA...-..ATT..........T....C.....  210897631
1        211081969  -.....T.......C......T.T.....A.CC-..ATT.......A..T..........  211081910
                           \                                                    
                           |                                                    
                          GT
1        229603239        ......TC.........TA....A.C.-..GTT..........TA.........  229603291
1        236392031        .......CAA..A....T.....A..A-..GTT..........T..........  236391979
1        244462337        ......TCC...A....T.....A..C-..GTT..........T..........  244462285
1        253974031          ......C........T.....G.CC-..GTT.....T....T..........  253973981
1        256126985  -..A.........AC.A......T.....A..C-..ATT..T.......T.T........  256127043
                          \                                                     
                          |                                                     
                          T
1        263186047        .......CG.......AT.....A..C-..GTT...T......T..........  263186099
1        265476181  -..AA........GC...A...AT..T..A..C-..GTT..........TT.........  265476239
                          \                                                     
                          |                                                     
                          T
1        266631835         .......C....T...T.....A.CC.-.G.T....A.G...T..........  266631784
1        269511625        ..A....CC........T.....A.CC-...TT..........T..........  269511573
1        270241031        ........C........TT.A..A..C-..GTT..........T.T........  270241083
1        272131748        ......TC........AT.....A.GA-..GT...........T........A.  272131800
1        273887651        .......CC........T..T....CC-..GTT.T........T..........  273887599
1        280029854        ......T.C........T.....A.CC-..GTT..........T..........  280029906
1        283497072        .......CC...A...AT.......CC-..GTT..........T..........  283497124
1        283704703          ..........A....T........C-..ATT.AT.A.....T..........  283704653
1        287097300        ....A..CC........T.....A..C-..AT...........T..........  287097352
1        290224489        .......CA....A....A....A...-..GTT.C........TT.........  290224541
1        299218683        .......CC....A...T.....A..C-..GTT.......A..T..........  299218735
1        303817715  -..A..T.......C......T.T..T..A.CC-..GTT..........T..........  303817657
                           \                                                    
                           |                                                    
                           G
1        322265413  -..A.........CC........T.....A.CC-..GTT..........TT.........  322265355
                           \                                                    
                           |                                                    
                           G
1        355767664        .......CC.......AT....AA..C-..GTT..........T..........  355767612
1        405970806        ........C........T.TT..A.C.AT..T-.......A..T..........  405970858
1        412929712        ..A....CA..............G.CC-..ATT..........T.T........  412929660
1        423407877          .....CC........T.......CC-..GTT..T.......T..........  423407827
1        425375033  -..A..T.......C....T...T.....A.C.-..GCT..........TT.........  425375092
                           \                                           \        
                           |                                           |        
                           G                                           T
1        430248073  -..C---......CC........T.....A.CC-..GTT.A........T..........  430248019
1        438866906        .......CC........TA....A.CC-..ATT..........T..........  438866958
1        450597894         ......GC..A....TTT......C.......-.A.......T...T......  450597945
1        450632949        ....A..CC..T.....T.....A.C.-..GCT..........T..........  450633001
1        451069608  -..A..TG.....CC........T.....A.CC-..ACC..........T.T........  451069666
                             \                                                  
                             |                                                  
                             G
1        459615876        ........C.A......T.....A.CCC.A.T-.........AT..........  459615928
1        459660173        ..A....CC.......TT.....A.C....GCT..........T..........  459660227
                                                     \                          
                                                     |                          
                                                     C
1        468707863       ........CC.A.....AT..T.G.....G.C--..........TT.........  468707811
1        480938142          .....CC........A..T..A..C-..GCC..........T..........  480938192
1        482210381             .......A....T.....A..C....G.CA...T.C..T.T........  482210430
                                                               \                
                                                               |                
                                                               C
1        487014487        ..A....CC........T.....A..C-..GTT..........TG.........  487014435
1        492741750             ...C........T.....A.CC-..ACT..........T..........  492741703
1        494817317             ...C........T.....A.CC-..ATT..........T..........  494817364
1        502543536        .......C....A...ATG....G.....ACT-..........T....G.....  502543484
1        508357786  -..A......T..CA........T...G.A.CC-..GTT.T........T..........  508357844
                          \                                                     
                          |                                                     
                          T
1        513234888             ..C............T..A..C-..GTT...T......T..........  513234935
1        516814474        ..A....CC...TT...T.....A...-..GCT..........T..........  516814526
1        516917031        ......TCC........T.....A.C.-..GTT..........T...T......  516917083
1        526206370        .......C....C....T.....A...-..ATT..T.......C.T.T......  526206422
1        543086867  -..A..T......CC..A.....T.....A..C-...TT...T...A..T..........  543086809
                           \                                                    
                           |                                                    
                           G
1        547026993        ......T.C........T.....A.CA-..GTT..........T..........  547027045
1        555484123        ......TCC........T.....A.CCC.A.T-..........T..........  555484071
1        562452594        ..........AA.....T..T..A.GCCTG..-..........T..........  562452646
1        568947379        ........A..A.A...T.....A.CC-..GTT..........T..........  568947431
1        570406987         ......C.........T.....A.CC..CCC.--..........T........  570406937
1        583003498        .......C....T....T.....A.C.-..GTT..........T.T..T.....  583003446
1        587499978        ........C.A......T.....A.CCC.A.T-.........AT..........  587499926
1        588639031         ......CC........T.....A.ACA..C..--......C.T..........  588638981
1        590439489                 ....A...T.....A..--....T..........T.....C....  590439446
                                                            \                   
                                                            |                   
                                                            T
1        590794192        ..A.....C..A.....TA....A.C.-..ATT..........T..........  590794244
1        593318548        ......TC.........T.....A.CC-..GTC.........AT..........  593318496
1        603903599        ..A.....C.A..A...T.......C.-..ATT..........T....C.....  603903547
1        606192957        ..A...T.C........T...A.A..C-..GTT..........T..........  606192905
1        607999004  A..A..T...A..CC........T.....A.CC-..GTT..........T..........  607999063
                           \                                                    
                           |                                                    
                           G
1        612200330        .......CC........TA......CC-..GTT..........T..........  612200278
1        615681936        ........C........T...C.T.CC-..GTT..T.......T..........  615681884
1        615750603         ......A....T...AT.......CC...CT.-.........T..........  615750552
1        624525587         ......CC........T.....A.C.A..GT...........T....C.....  624525532
                                                      \                         
                                                      |                         
                                                    ATC
1        630079907          .....CC........T...C...CC-..GT.......C...T..........  630079957
1        632775525  GT.AT-.......CCG.......T.....G.CG-..GCC..........T..........  632775582
1        633897034                    .....T.....A...-..GTT..........T..........  633896994
1        641173591        .......CC.......AT.....A..G-..GTT...T......T..........  641173539
1        3881646           ......CC....T...A.........-.AGGT......C...T...T......  3881595
1        4308426           ......CC...A....T.......CC-..GTT..........T..C.......  4308477
1        18908467          ...........A....T.....T.-.C..GTT..........T..CT......  18908416
1        21729904          ......CC...A....T.....G.C--.C.GT..........T..........  21729854
1        22044789          .....GC..A......T.......CC-..GTT.....T....T..........  22044738
1        24682216          ...T...C...TT...T.....T..C-..GTT..........T..........  24682165
1        24803989          ......CC........T..T..A.C.-..GTT..........T....T.....  24804040
1        30872209   ...A..T.....TCC....A...T.-...A.CC-..ATT..........T..C.......  30872151
                           \                                                    
                           |                                                    
                           G
1        31861932          ..A..T.C........T.....T.C.-..GTT..........T....C.....  31861881
1        32312633   -....---....GCC........T........C-..GTT..T.......TG.........  32312579
1        41638224                                         ...........T..........  41638203
1        41733103                 .........T.T...A..A-..GCT..........T..........  41733059
1        43314588          ......CC..A.....T.....A.CC-..GTT..........T..........  43314537
1        47210977                 .........T.....A.CC-...GT.A........T..........  47211021
1        49438354    ...........T.C...A.T..T.....A..C-..GTT.........AT..........  49438296
                          \                                                     
                          |                                                     
                          T
1        51544602          .......C...A....T.....A.CC-..ACT...T......T..........  51544653
1        53369281     ....-......CC........T.....A..C-..GTT..........TTT........  53369336
1        55464002          .....GCC.......AT.......CC-..GTT..........T..........  55464053
1        73690420          ....T..C...AA..AT.........-..GTT..........T....C.....  73690471
1        75132249          .....A.C.T......T.....A..C-..GTT..T.......T..........  75132300
1        78831685          ......C..A......TG....A..C-..GTC..........T.A........  78831634
1        79196236          ......CG..A.....T.....A.G.-..ATT.....T.....T.........  79196185
1        79635605          ...A...C........A..T..A..--..ACC.......A..T..........  79635655
1        82370498          ......C.-.......T.....A.CC-..GCT..........T..........  82370448
1        83910626          .....TCC....T...T.....A...-..GTT..........T...T......  83910677
1        84602583          ......CC........T..T..A.GC-..GTT..........T..........  84602634
1        86113705            ....CC...A....T.....A.CC-..G.C..........T..........  86113656
1        86188039          ......CC.A......T.....G.CC-..GTT..........T..........  86188090
1        88304067          .......G...TT...T.....A.CC-..GTT..........C..........  88304118
1        97379854          ......CC...T....T.....A..C-..GTT..........T...T......  97379803
1        98367336            ...T.C........T.....A.C.-..GTT..........TA.........  98367287
1        102441005         .......C........T..T..A..C-..ATT.A......A.T..........  102441056
1        108643301  -...---......CC...A...AT.......C.-..GTT..........T.T..T.....  108643247
1        108723142         .....TCC....A...T........G-..GTT..T.......T..........  108723193
1        109187204                                         ..........T..........  109187184
1        109289827  .TA.CT.......CCG...-..TT.....T...-..GTT..........T..........  109289770
1        111321136         ........-.T....AT.........-..ATT.......A..TT.........  111321186
1        113395703  .-..---......CC...T....T..T..A...-..ATT.....T.A..T..........  113395649
1        113591535         ......C.....T...T.....A..C-..GTT..........T.T..C.....  113591484
1        114324296           ....CC.T......T.....A..G-..ATT..........T..........  114324345
1        115283866         ......CC..A.....T.C.....CC-..GTC..........T..........  115283815
1        115944630       .........C...CT...T...A.A.C--.C..T...T......T..........  115944682
1        116601316         ......CC..............T.CC-..ATT...T......T.T........  116601265
1        123301568         ......CC.......AT.....A..C-..GTT..........T...T......  123301517
1        124466264         .....TG........AT...C.A.C.-..GT...........T..........  124466315
1        125597256                                        ...............T......  125597277
1        125687413           ....CC........TT......C.-..ATT.....T....T..........  125687462
1        126843356        .......AC........T.....A....--.CC.AT....T..T.A........  126843305
1        130291122         .......C........T.....A.CC-..GTT...T...A..T..........  130291173
1        130622512         .....TCC...T....T.....A..C-..GCT..........T..........  130622563
1        133172230         .......C.T......T.....G.CC-..ATT.T........T..........  133172179
1        133608436  -..A..-......CC....T...T.....T.C.-..GTT..........C..........  133608378
                               \                                                
                               |                                                
                              GA
1        135446982           ....CA..............T.C.-..ATT.......T..T....C.....  135446933
1        137010039         ......CC..A.....T.....A.C.-..GTT.......C..T..........  137010090
1        137121183  -..A..T.....TCC........T.....A..C-..CTC..........T...T......  137121241
                           \                                                    
                           |                                                    
                           G
1        140133066         .......C..A.....T.....A.AC-..GTC..........T.T........  140133015
1        143315347                                 .....--...........T..........  143315373
1        145940222              ......A....T.....A..C-..GTT.....T....T..........  145940176
1        146192672                           ....A..C...C...--.......T......G...  146192704
1        149581361         ...........A....T.....A.CC-..ATT...T....C.T..........  149581310
1        151230153         ......CC........A..TC.A..C-..ATT..........T..........  151230102
1        156140947         ......CC....A...T........C-..GTT.A........TT.........  156140896
1        156361540         .....TCC.......AT.....A..A-..ATT..........T..........  156361489
1        164020502         .....TCC..A....A......A.A.-..GTT..........T..........  164020451
1        168062633  --..T...A........A.....T.....A.C..-----..T....A..T..........  168062686
                                                                      \         
                                                                      |         
                                                                      T
1        193063846         ........-.......T.....A.CC-...TT..........T.T.T......  193063896
1        194419189         ......CC........T.....A.CC-..GTT...T......T..........  194419138
1        195864777         .......G.......AT.....A..C.TG.T.-......A..T..........  195864828
1        196253658           ....CC........T.....A..C-..GTT..........T.T........  196253609
1        207970533         ......C....A....T.....A.CC-..GTT..........T.T........  207970584
1        207990816                   ......T.....A...-..GTT.A........T..........  207990775
1        208298150                     ....T........C-..GTT..........T..........  208298189
1        209215197         .......CCA......T.....A.CC-..GTT..........T..........  209215146
1        209280641         ......CC...AT..AT.....A.C.-..GT...........T..........  209280590
1        210607196                                             ......T..........  210607180
1        210761295         ......CC.A......T.....A.C.-..GTT..........T..........  210761346
1        211621768         .....TCC........T.....A.CC-..GTT..........T..........  211621717
1        215013586                .........T.......C.-..GTT.A........T.A........  215013542
1        215236856         ......CC........T.....A.CC-..GTT..........T....T.....  215236907
1        215372467         ......CC............G.---------T..........T..........  215372510
1        220419330         ......CC....T..AT.......CC.G...T--........T..........  220419280
1        229905992         ......CC........T..T..A.GC-..GTT..........T..........  229906043
1        231661906         .......C..CA....T.....A.CC-..ACT..........T..........  231661855
1        232439516         .......C...A....T.....A.CC-..GTT...T......T..........  232439465
1        233859330         ......CC........T.C...T.CC-..GTT..........T..........  233859381
1        240066593         ......C...A.....T.....A.CC-..GTT..........TT.........  240066542
1        243859599         ..G....C..AA....T.....A..C-..GCT..........T..........  243859548
1        246165488           ....CC........T.....T.CC-..ACT..........T..........  246165537
1        255640647         ......CC........T.....T.CC-..GTT...T......T..........  255640698
1        257976392         ............G...TT....A.CC-..GTT..........T...T......  257976341
1        258864189         .......C...A.T..T.....A..C-..ATT..........T.A........  258864240
1        266379933         ......CC...A...AT.......CC-..GTT..........T..........  266379984
1        267393732         .....TC.......CAT........C-..GTT..........TT.........  267393681
1        267826446         .....GAC...........T....CC-..GTT..........T..........  267826497
1        269487598         .....TCC........T.....A.CC-..GTT..........T..........  269487649
1        274981485         .....ACA........T.....A..C-..GTC..T.......T..........  274981536
1        281577593         ..........A.G...G..T..A..C-..GTT..........TT.........  281577542
1        283035538         ......CC..AA....T.....A...-..GTT..........T.T........  283035487
1        283083919                                    ....-..T.......T..........  283083943
1        286717047         ......CC...A....T.....A..C-..GTT........G.T..........  286716996
1        288469581         ...A...C...A....T.....A..C-..ATT.....T....T..........  288469632
1        288931091         .....T.....A.......T..A.CC-..ATT..T.......T..........  288931142
1        295787401          ...........T...TT....A.CC....GT.---......T..........  295787353
1        296950323         ..A....C..T.....T.....A.CA-..GTT..........T..........  296950374
1        298315001         ......A.-.......T.....A..G-..GTT.A........T..........  298314951
1        298342785           ....CC........T.....A...-..ATT..T.......T.T........  298342834
1        303303131         .......C..T.....TT..C.A.C.-..GTC..........C..........  303303182
1        308332967         ......AC........T..G..A..C-..GTT.......A..T..........  308332916
1        309006722           ...T.C.......AT.....A..C-..GTT..........T..........  309006771
1        311479467         ....G.CC........T.....A.CC-..GTC..........T..........  311479518
1        315399736         ......CC.A......TT....A.C.-..GTT..........T..........  315399787
1        315706295         .....T.C........T.....A..C-..GTT.......A..T...G......  315706244
1        321576577      ....A...ACC.....CC.......A.CC-..G.T..........T..........  321576523
1        324137269         ......CC.......AT.....A.C.-..GTT..........T..C.......  324137218
1        329851901         .....TCC........T.......CC-..GTT.C........T..........  329851952
1        340926524         .......C........T.G...A.CA-..GTT.T........T..........  340926473
1        350693483         ......CC..TC....T.....A.C.-..GTT..........T..........  350693432
1        353004990         ......GC.A......T.....A.C.-..GCT.T........C..........  353004939
1        355535016         ......CG....G...T.....A.CC-..GGT..........T..........  355535067
1        356411005           ....CC........T.....A.CC-..GTT..........T..........  356411054
1        356679437           ....C...A.....A.....A.CC-..GCT..........T..........  356679486
1        358287819         ......CC........T.....A.CC-..GTT.....A....T..........  358287768
1        362604787         ......CC........T.....A..G-..GTT..........TT.C.......  362604736
1        363996974         ................TT.T..A.CC-..GTT.T.T.................  363996923
1        369454992         ......CC...A....T.....A..C-..GTT..........T.A........  369455043
1        370849192         ......CC.......AT.....A..C-..ATT..........CA.........  370849243
1        374338441         .....T..G.......T...AA.T.....G.A--.T......T......T...  374338491
1        377460331         ......CC..............G.-.C..A.T.......A..T...T......  377460280
1        380270979         ....G.C......C..T.....A.CC-..GTT..........T..........  380271030
1        380786147         ......CC........T...G.A..C-...TT.......A..T.T........  380786198
1        388837388         .......C..A....ATT....A.C.-..GTT..........T..........  388837337
1        391256626         ....T..C........TT....A..C-..GTT......T...T..........  391256677
1        407564206         .......C..A.....T.....A.CC-..GTT..........TT.........  407564155
1        408243791           ..T..C....T...T.....A...-..GTT......T...T..........  408243840
1        409523555                                        ........T..T..........  409523576
1        410566801         .....GCC........T.....A.AC-..GTT..........T..........  410566852
1        414024403           ....CC........T.....A.C.-..GTT.A........T..........  414024354
1        415650287         ...A..CC...A..........G.C.-..GCT.A........T..........  415650338
1        417401887  ....---......CC.......AT.....T..C-..GCT......G...T..........  417401830
                     \                                                          
                     |                                                          
                    AG
1        418463773         ......CC...A...AT.....A..C-..GTT..........T..........  418463722
1        419837099           ....CC..A.....T.....A.C.-..GTT..........T..........  419837050
1        419838853         ......CC........T.....A.CC-..GTT..........T.T........  419838904
1        420988778  ...A..T......CC........G.....A..C-..GTT........C.T.T........  420988837
                           \                                                    
                           |                                                    
                           G
1        423261375         .....TCC........TA..A...C.-..GTC..........T..........  423261324
1        423521592         .......C........T..T..A..C...C.A--........T..AT..G...  423521542
1        424423213         ..G...CC..A.....T.....G..C-..GT...........T.T........  424423162
1        424702307         .......C........T..T....CC-..GTT.......A..TT.........  424702358
1        425239518         .....ACC........T.....A.C.-..GTT.......A..T..........  425239569
1        425822179         ......CC...A.....T....A.CA-..GTT..........T..........  425822230
1        427132217         .....TCC...C....T.....A.C.-..GCC..........T..........  427132268
1        427717464           .....C.A......T.....A..C-..GTT.........CT..........  427717415
1        427816165         .....TCC........GT......CC-..GTC..........T..........  427816216
1        429556477              ..........AT.....A.C.-..GTT..........T.T........  429556523
1        433346366         ......AC........T.....A.CC-..GTT.......T..T..........  433346417
1        435113624         .....TCC........T.....A..C-..ATT...T......T..........  435113675
1        435573957         ......CC........T.....A...-..GTT..T....C..T..........  435573906
1        436194571         .......C.......CT.....A..C-..ATT..A.......T..........  436194520
1        436204942           ....CC........T.....A.CC-...TT..........TT.........  436204991
1        438885429  A..A.T..A....CC........T.....A.CC-..ATT..........T..........  438885488
                          \                                                     
                          |                                                     
                          T
1        440014092         ........-....G..T.....A..C-..GTT..........T.T........  440014042
1        443854026         ......CC........T.....A.CC-..GTT.....T....T..........  443854077
1        449550556         ......CC...AT...T.....G..A-..GTT..........T..........  449550607
1        449787746         .......C..C.T...T..T..A..C-..ATT..........T..........  449787695
1        451216761              ..G...A....T.....A.C.-..GTT..........T..........  451216715
1        454471123         .......C.......AT....GA.CC-..GCT..........T..........  454471072
1        454526829         .......C...C....T.....A.CC-..GTT..T.......T..........  454526778
1        456391419         ...........A....T..T..A.CC-..ATT..........TT.........  456391470
1        462635216         ...............AGT....A...-..GTT..........TT.........  462635269
                                  \                                             
                                  |                                             
                                 CT
1        464540755         ..........A..T..T...A.A.CC-..GTT..........T..........  464540704
1        466027294  G...---..G...C.............C.G.CC-..GTT.......T..T..........  466027239
1        468801001      ..T.....TCC..............A..C-..ATT..........TT...T.....  468801055
1        471561703         ......CC...A....TT....A..C-..GTT..........T..........  471561652
1        471973630         .......C........T....GA..C-..GTT.T........T.T........  471973681
1        471987686         ......C.....A..AT...C.A..C-..GTT..........T..........  471987635
1        473464344         ......C....A...AT.C...A..C-..GTT..........T..........  473464395
1        477325305         ......CC.......AT..T..A...-..GTT.......A..T..........  477325356
1        477960289                .........T.......C.-..GTT......G...T.T........  477960245
1        478242956         ....C.CC........T.......CC-..GT...........TT....C....  478242905
1        480450003         .......C...A....T..T....CC-..GTT..........T.T........  480450054
1        482516870           .....C........T.....A.CC-..GTT..........T..C.......  482516919
1        482693474         .....ACC........T.....A.CC-..GCT..........T..........  482693423
1        483369519         ......CC.......AT.....A.CC-..GTT..........T..........  483369468
1        486695249         ......CCC.A.....T.....A..C-..GTT..........T..........  486695198
1        486914960                                        ...........T.T........  486914939
1        488995974                   ......T.....A..C-..GTT..........T..........  488995933
1        489129384         .......C.......AGA....A.CC-..GTC..........T..........  489129333
1        494879094         ......CC....T...T.....A.C.-..GTT..........T....T.....  494879043
1        497379472         ......CC........T.....A.CC-..GTT..........T...T......  497379523
1        497883071                     ....T........C-..GTT..........T..........  497883032
1        498361434         ..G....A........T...C.A.CC-..GTT..........T..........  498361485
1        498634545                .....A...T.....A...-..GTT..........T..........  498634589
1        503029816       ...T...T.C.......AT..T..A........A.--.......T.....CT...  503029763
                                                         \                      
                                                         |                      
                                                         T
1        503120850         ......CC...T....T.......CC-..GCT..T.......T..........  503120901
1        509214065         ......CC........A..T..A..C-..GTT......C...T..........  509214116
1        509933089         .....TC...A.....T.....A.C.-..GT...........T........A.  509933140
1        510899312                     ....T........C-..ATT..........T..........  510899273
1        512452176         ......CC........T...A.T.C.-..ATT..........T....C.....  512452227
1        514262934  ....---......C....ATC..T........C...--.G.G.......T....C.....  514262994
                                                 \                              
                                                 |                              
                                            GGGGTA
1        514824008           ....CC........T.....T..C-..AT...T.......TT.........  514824057
1        515509025         .....TG.........T..T....CC-..GCA..........T...G......  515509076
1        519024317                ..A......T.....A...-..GC.......G.G.T..........  519024361
1        520629662         ......C..CAC....T.....T..C-..GCT..........T..........  520629611
1        521003530           .....C........T.....A.CC-...TT.......A..T....T.....  521003579
1        521164157         .......C...A...AT.....G.CC-..GTT..........T..........  521164106
1        523523229         ......CC...A....T.....A.CC-..GTT..........T..........  523523280
1        523802486         ......CC..............A.CC-..GTT...T.T....C..........  523802435
1        526577805         ..C........A....T.....A...-..GTT.A...T....T..C.......  526577754
1        527609845                                        ..A........T..........  527609824
1        528507855       ....A...C......C..T.....A.CC.G..--...T......-..........  528507906
1        528666149                   ......T.......CC-..G.T..T.......T..........  528666190
1        529700946         .......G.A......TT....A.CC-..GTT..........T..........  529700895
1        529862990         .....GCC..A.....T.......CC-..GTT..........T..........  529863041
1        532891007  ....---......CC........T.....A.CC-..GTT..........T.T........  532890952
1        539761297  -..A...........CA--...AT.....A..C-..CT...........T..........  539761241
                          \                                                     
                          |                                                     
                          T
1        542162035         .....ACC........T.....A.CC-..ATT..........T..........  542162086
1        550581080         ......CC........T.....A.CC-..ATT.A........T..........  550581131
1        553551706         .......C....T...T.....A.CC-..ATT..........T.T........  553551655
1        559570755         ......CCA...T....-........-..GTT..A.......T..........  559570805
1        560169314         ....T..G.......AT.....A.CC-..GT...........T..........  560169263
1        566261904         .......C.......AT......CCC-..ATT..........T.T........  566261955
1        570245425         .......C...A....T.....A..C-..GTT...T....G.T..........  570245374
1        572752850  -..A....A...TCC........T.T-.A..C..-----..........T.T...A....  572752797
                          \                                                     
                          |                                                     
                          T
1        579540433  ...A..T.....TCC......CAT.....-..C.G..--.....T....T.....AT...  579540490
                           \                                                    
                           |                                                    
                           G
1        582006728           .....C..A.....T..A..A...-..GTT..........TT.........  582006777
1        583027656           .....C........T..T..A..C-..GTT..........T...T......  583027607
1        585331168           ...A..........T.....A.CC-..ATT....A.....T..........  585331217
1        587936220         ......CC...A....T.....A..C-..GTT.......C..T..........  587936271
1        596539836         ......A..A......T.......CC-..GTT...A...A..T..........  596539785
1        597092392         ........-.......T..A..A.CC-..GTT..........T..........  597092342
1        599685624         .......C....T...T.....A.CC.T..T.-.A....A..T..........  599685675
1        603157853         ......CC...........T..A.CC-..ATT...T......T..........  603157802
1        604526950         ...........A....T.....A.CC-..GTT......G...T.T........  604526899
1        605851508         ......CC........T.....T.CC-..GTT.........CT..........  605851457
1        607078760         .......C........T.....A.CC-..ATT..........T.T.T......  607078709
1        609149445         ......CC........T.....A.A--.A.TC..........TT.........  609149395
1        609324161                          .....A.C....GC-..........T...T......  609324195
1        611258865         ..G....C.A......T.....A..C.G..--......G..CT.....A....  611258915
1        613840031         ......CC....T...T.....A.CC-..GTT..........T..........  613840082
1        615254407              ..C........T....G..CC-..GTT..........T..........  615254453
1        615564395         ......CC..T.....T.....A..C-..GTT..........TT.........  615564446
1        616734226           .....C........A.......CC-..GTT.T........T..........  616734275
1        617647642         ...............AT.....A.CC-..GTT.A........T...G......  617647693
1        619354426         .........A..T...T..T....CC-..GTT..........T...T......  619354477
1        619358874                                        ...........T..........  619358853
1        620246520                                         .....T....T..........  620246540
1        622891119         ......CC...A...TT........C-..GTT..T.......T..........  622891068
1        623212574        ...........--...AT.....A...-..ATT..........T..........  623212626
                                \                                               
                                |                                               
                               GC
1        626207738         ......C...AA....A.....A...-...TT......C...TT..T......  626207789
1        629130593         ......CC........T.....A.C.-..ATT..T....A..T..........  629130542
1        629140610         ..G....C...C....T.......CC-..GTT.....T....T..........  629140559
1        629181140                                        ...A.......C..........  629181161
1        630228690    ....C.CA....C...T.C..T.......C--.C.GT..........T..........  630228635
1        630639248         ......CC...C....T.......CC-..GTT.A........T..........  630639299
1        630942786           ..............T..G..TG.....--.AA......C..TT..T.....  630942834
1        631138337         ......C....A....T...C....G-...TT...T......T..AT......  631138286
1        631304530         ......C.-.......T.......CC-..GTT......T...T..........  631304580
1        631325959           ...T.C........T.....A.CCCGG.T-..........T..........  631326008
1        635622439  -..A..T.....T..G...........CC.....------.........T..........  635622380
                           \               \                                    
                           |               |                                    
                           G          TTGTTT
1        642550820  .-.C.....G...CC..T..G.AT.....A.A.-..GTT..........T...T......  642550763
1        649169675         ...T..CC.....C..T.C......C-..GTT..........T..........  649169624
1        654339937           ....CC....TG..T........C-..GTT..........T..........  654339986
1        16691325         ..A..G..C..............A....T..--..........T...T......  16691376
1        523613345         ................T.....A..C-..GTT..........T..........  523613396
1        551405380  .T..---...........A....AT....--..AT....-.........TA..T......  551405433
                    \                                                           
                    |                                                           
                    CTA
1        609929147         ......CC........T.....A...-..G.T..........T..........  609929198
1        30496508          ............A..AT.....A....G..--..........T..........  30496457
                                                    \                           
                                                    |                           
                                                    C
1        117152208  -..A........A..C.......T.....A.C--...--..........T........A.  117152153
                          \                                                     
                          |                                                     
                          T
1        475557768         .......A.......TT......T...T..C.CA........T..........  475557821
                                                          \                     
                                                          |                     
                                                          T
1        655638067    ...........C.GAA....AA.......C....----.........T..........  655638013
                          \                                                     
                          |                                                     
                          T
1        39635362          .......C........T.......C..GG.T-......C...T.T........  39635413
1        223663048         .......C........T.....A..C..A.T-..........T..........  223662997
1        412962778         ......CC........T.....A....TA.T-..........T..........  412962829
1        627799502  A..A..G......C.........T..T..                                 627799473
                          \                                                     
                          |                                                     
                          T
1        634691869         .....TCC........T.......CC.G.C--..........T..........  634691819
1        653445405         ......C....A..........TGCC.A..--..........T..........  653445355
1        661052636         ......CC...C....T...G...C..G..--..........T..........  661052686
1        16017492            .....G.........T....A..CC.C.---.........T..........  16017539
1        42054364          ..C....C........T.......C.-..GGC..........T..........  42054313
1        43276907          .......C..A.....T.......C.-..GTT..........T..........  43276856
1        111878693        ............A....T...C.A....GC.--..........T........A.  111878642
1        149743566         .......C........T.....A..C-..GTT..........T..........  149743515
1        263731579         ..............T.T.....A.C.GT...-.........CT..........  263731528
1        479132348                 ........TG....A....G..--..........T..........  479132390
1        496394126         ......CC........T........C-..GTT..........C..........  496394075
1        579969046         .....T..........T.......CC..ACT-..........TT.........  579969097
1        6490936           ......CC...A....T..........TG.C-..........T..........  6490987
1        17114902   -..A........TCC........T.....A.CC.G..--..A.......T..........  17114959
                          \                                                     
                          |                                                     
                          T
1        60110839         ......TCC........T........C-...TT..T.......T..........  60110787
1        97613329         .......A.........T..T..A.C.A...--.C......G.T.....A....  97613380
1        125743711        .................T.G....C.A....T.G.........T....C.T...  125743765
                                                         \                      
                                                         |                      
                                                         C
1        237325146         .......C........T.....A.CCC.A.T-..........T..........  237325197
1        262031001  -..A.........CC........T.....A..C-..GTT..AT......TT.........  262031059
                          \                                                     
                          |                                                     
                          T
1        270140182        ........C........TG.T..A...-..GTT..........T..........  270140130
1        287201466         .....T.C........T.....A..C.T..T-..........TT.........  287201517
1        301683540         .....T.C........T.C...A.C.G...T-..........T..........  301683489
1        315699606         .....TCC........T.....A.C...G.T-..........T..........  315699657
1        391790084  G...---...A..CC........T..T..A..C.-.GCT..........T..........  391790139
1        449457057         ..G...CC........T.....A....TA.T-..........T..........  449457006
1        510810946         .......C........T.....A.CC..G.T-...T......-..........  510810996
1        597154575        .......C.......T.T.....AT.C.G..--..........T..........  597154524
1        618030132        .......C...A.....T.......CC-..GTC..........T..........  618030184
1        641565151        ......TCC....A...T....-.......G............T...T......  641565098
                                                      \                         
                                                      |                         
                                                      G
1        24824198          ......C.....TT..T.....A...-..GTT..........T..........  24824249
1        35691471         .......CC........T......CCCAG..--..........T..........  35691522
1        37747333                                         ......................  37747354
1        48295712                  .......AT.....A..C.G.C--..........T..........  48295754
1        91248491          .....T.C....T...T.....A.GC.AC.--..........T..........  91248541
1        162130504         ........G..A..........A.CC-..GTT..........T..........  162130453
1        234728825         ................T.....A.CC-..ACT..........TA.........  234728774
1        241632213         .....ACC........TTG...A.....A..-..........TT.....G...  241632162
1        270242111         ......CC........T.....A..C-..GTT..........T..........  270242060
1        299738076         ......C.........T.....A.CC-..GTT..........T..........  299738127
1        300089099         ......C..AA.....T.....A...-..GTT..........T..........  300089150
1        389713877        .......C.C.......T....G...CCA..--.....A....T..........  389713826
1        479024723         ..........A.....T.....A..C.GG.--.......A..TT....A....  479024773
1        479188571         ......C.....T.........A.CC.GG.T-..........T..........  479188622
1        518238040                 ........T.....A....-.A.T.C........T..........  518238083
1        519790775  -...A.-.....TCC........TTC...A....T..C-..........T..........  519790719
1        519841935         .......C..A.....T.....A.CC-..AT...........T..........  519841884
1        606617556  G...---.....T.C..A....CT.....A.C.-..GGT..........T..........  606617611
1        649661462         .......C...-....T.....A.C.-...TT...........T.........  649661512
1        656916421      ..........C..A.....T..-....G.-..GTC.........GT...T......  656916474
1        22438119                  ........T.....A.CC..A.C-..........T........T.  22438076
1        74111455          ............A...A.....T..C-..ATT..........T..........  74111507
                                            \                                   
                                            |                                   
                                            T
1        85298219           .....CC..............A.A....GTC..........T..........  85298164
                                                      \                         
                                                      |                         
                                                   AACC
1        104615991          ......C........T.....T.CC-..GTT..........T..........  104616041
1        108072761                 ........T.......C.-..GT..A........T..........  108072804
1        136008401        ...........A....A......A.C..-.G.AC..T......T........A.  136008453
1        159135975                      ...T.....A......ATT..........T.-........  159136013
1        221647705           ..G..C..C.....T.......C.A.CC--..........T..........  221647657
1        264195606        ........C...A....T.......CC.G..--.......A..T..........  264195659
                                               \                                
                                               |                                
                                              AT
1        283322251        ....A..CC..A.....T.....A...GA..--.......C..T..........  283322200
1        285243990         .......C........T.....A.C.CGG.T-..........T..........  285243939
1        307786626  -..A..-.....TG................C.C...--.G.....T...T..........  307786684
                             \                   \                              
                             |                   |                              
                            CA                   G
1        374774504         ................T.....A...ATG..-A.........T.....CT...  374774555
1        393519629  ....---.....T.C....A...T.....A.CC..C.T-..........T..........  393519574
1        410529815         ......AC........T...AG.C...T...---........T..........  410529766
1        415089383        .......CC..............A.C.....-T...T.T....-.T........  415089434
1        417596729  ....---.......C.A..TC..T.....A..C...GT-..........T..........  417596674
                    \                                                           
                    |                                                           
                    CAA
1        522117591         .....T.C.......AT.....A.C......---.....A..T..........  522117640
1        530357674         .......C.......AA.....A..CCTG..-..........-..........  530357724
1        606102071                ........T.-....A....A..--..........T.....AT...  606102029
1        609824325         ......CC...A.......T..A.C..G..--..........T...A......  609824376
                                                    \                           
                                                    |                           
                                                    C
1        628792670         ................T..A..--...G..--...T......T.....C...C  628792622
1        643052124        ......TC.........T..A.A.C.C.A..--..........T.....A..A.  643052175
1        652792231          ......A.......AT...A...CC.G..--......G...T..........  652792280
1        3576644           ......CC........TT....A....TG.T-.A........T..........  3576593
1        18325528          .....TC.........T.....A.CCC...T-..........T....C.....  18325477
1        21016953          .......C........T.....A.CCC.G.T-..........T..........  21016902
1        31174218         ....A..CC....A............C-..ATT..T.......T..........  31174270
1        31981745                  ........T.....A.......--..........TAT.T......  31981701
                                                    \                           
                                                    |                           
                                                   CC
1        48198619          ......CC...A....T..T..A..CC...T-..........T..........  48198670
1        56519566          ......CC..A.....T.C......C..G.T-..........T..........  56519515
1        81224363            ....CC........T.....AC.C.A..--......T...TT.........  81224315
1        85214257         .......C....A...AT.....A..C-..ATT..........T..........  85214309
1        87870782          ......CC.......A......A....TG.T-..T.......T..A.......  87870731
1        89823589          .......C.......AT.....G....TA.T-.A........T.T........  89823640
1        106782325         .......C.A............A.C.....--.....TG...TGT......A.  106782375
1        129285820         ......CC..T.....T.....A..CC.A.T-..........T..........  129285769
1        142649503        ....A...C.A......T.....A.C.-..GTT..........T..........  142649555
1        162522525                                         ..........T..........  162522505
1        169218355         .....TA.........TT....A.C.ATG..-..........T..........  169218406
1        183161101         ...........A....T..T..A.CCC.G.T-..........T..........  183161152
1        199260519        .......CC........T.....A.CC-..ATT..........T..........  199260467
1        221809407                   ......T.....AG.C.T..--......T...T..........  221809447
1        231812441        ........C........T.....A.AC-..GTC..........T.A........  231812389
1        242403514  ....---......AC..............A.CC-..GTT..........T.T........  242403571
                     \                                                          
                     |                                                          
                    AG
1        258878408         ......CC........T.....A..CC.G.T-...T......T..........  258878357
1        261308228         .....TCC..A.....T.....A....TG.T-..........T..........  261308177
1        264518427               ..........T..T..A.....A.C-.C........T......T...  264518473
                                                    \                           
                                                    |                           
                                                    C
1        286962833         ......CC........T..T..A.C--...G...........T..........  286962884
                                                            \                   
                                                            |                   
                                                            T
1        303325105        .........GA..T...T.......GC.T..-...........T..C...A...  303325157
1        310487871         ......CC....A...T.....A.CC.T..T-..........T..........  310487820
1        324887559         .......C..A.....T.....A.CC....T-....C.....TT.........  324887610
1        327730946        .......CC....T...T.....A.C..G..---.........T.T........  327730996
1        370597083        ....T..C.........T...AA.C.CC..--.G.........T..........  370597134
1        408494138         ......CC........T.....A.C...C.T-.A........T.T........  408494189
1        418574351        ........C.A......T.....A.C.GT..---.........TG.........  418574301
1        418620795         ......C......C..T.....A.CC.GG.T-..........T..........  418620744
1        427459539         ......A........AT.....A..CCTA..-..........TT.........  427459590
1        459596097         ......CC........T.....A.C.C.A.T-...T......T..........  459596046
1        460147016         .......C........T....CA..AC.A.T-..........T.T........  460146965
1        469391025         ................T...A.A.CC.G..--..........G.....A....  469390973
                                 \                                              
                                 |                                              
                                CT
1        475750006       ...........A......T.....A.CC-..ATT..........T..........  475749952
                                     \                                          
                                     |                                          
                                     A
1        479192135        .......CC........T.....A.CC-..C.T.A........T..........  479192187
1        485625642                 ........T.....A.C..-.GCT..........T..........  485625599
1        488911811         .....TCC........T.....A..C.GG.C-..........T..........  488911760
1        510780245         .......C........T.....T..CCAG.T-..........T.T........  510780296
1        566620251         ..G....G..............A.A.AAA.T-..........T....T.....  566620302
1        584736572         ......C.CA......T.....A.CC.TG..-..........T..........  584736623
1        589285827           ....CC........T..T..A.CC....--.A.T......T..........  589285779
1        592706215           .....A.......C...T..A..C...GG..--.......T..........  592706263
1        594968516         ......CC........TG....AT...GG.T-..........T..........  594968465
1        595550717         .......C..........G...A...CAA.T-..........T...GT.....  595550666
1        606085328         ..A....C........T.....A.CC.-.G.T..........T..A.......  606085277
1        606977141        .......C.....T..AT.....T.CC...GGC..........C..........  606977196
                                   \                       \                    
                                   |                       |                    
                                   C                       A
1        608643815           ....CC........T.....A..C-..GTT..........T..........  608643864
1        630315636        ....A..C....AAG...A........AT..-.A.........T..........  630315584
1        642673876         ....T...........T..-.....C-..GTT..........T.T........  642673926
1        650224840        ......G..........T.....A.CA...C--..........TTT...CT...  650224891
1        652164878         ......CC...A.G..T........C.GG.T-..........T..........  652164929
1        3591838                                           ..........T..........  3591818
1        3812567                                           ..........T..........  3812547
1        5444941           ......C.........T.......CC-..GTT.A........T...T......  5444992
1        15746692                  ........T.....A..G-...T..A........T...G......  15746735
1        18218386                                          ..........T..........  18218366
1        18243806              ............T.......CC.-.GTC..........T.T......C.  18243853
1        20346944                                          ..........T..........  20346924
1        23958099         .......CC.A......T.....A.CC.GC.--..........T..........  23958150
1        25587408          ......CC..A.....T.....A..C-..GTT..........T..........  25587459
1        30250498                                          ..........T..........  30250478
1        30729733                                          ..........T..........  30729753
1        38070035                                          ..........T..........  38070055
1        46844633                                         ...........T..........  46844654
1        46939307                                          ..........T..........  46939287
1        47283876                                          ..........T..........  47283856
1        53876819                  ........T.....A.C.-..GTT..........T..........  53876776
1        57191980                                          ..........T..........  57191960
1        84305915          ......C..A......TG.....TG..-----..........T.....AT...  84305962
1        102733818                          .....A................A..TT.C.......  102733854
                                                         \                      
                                                         |                      
                                                         T
1        112811120             ........-...T.....A.CC.T..--.T........T..........  112811075
1        114082456                                         ..........T..........  114082436
1        124668514        .......C........AT.....AT......--.A........TT.......A.  124668569
                                                   \                            
                                                   |                            
                                                AAAC
1        128478141                                         ..........T..........  128478161
1        129215910         ......CC........TT....A..C-..ATT..........T..........  129215859
1        143929665         ......CC........T.C...A.C.-..GTT..........T..........  143929716
1        144442010         ......CC........T...C.A..C-..GTT..........T..........  144442061
1        147354989                                         ..........T..........  147355009
1        162406771  .T..AT.....T.C.C......                                        162406792
1        183777419         ......CG....A...T.....G.CC.TA..-..........T..........  183777368
1        205641003           .........C.C..A...A..T.C...GG..--.......T..........  205640955
1        208103037        .......CC....T...T..A..A..C.G..--.......A..T.....G....  208102986
1        224236671         ......CC..A...........A.C.-..GTT..........T..C.......  224236722
1        225721779                                 .....A...--....A..T..........  225721805
1        233461709         ......CC..A....AT.......C.AT...---........T..........  233461758
1        234752425                                         ..........T..........  234752445
1        243443399         ......C.........T..T..A.CC-..GTT..........T.T........  243443348
1        258459489         .......C...A....T.....A.C.-..GTT..........T.A........  258459438
1        261595542         .......C....TG..T.......CC.GA.T-..........T....C.....  261595491
1        267695649        .......C........AT....CAG....C.--..A.......T.T........  267695598
1        269397950                 ........A.....A..C-..GTT..........T..........  269397907
1        283063027         ......C.........T..A..A..CCAG.T-..........T..........  283063078
1        300077361         ......AC........T.....T...-..GTT.........GG.T........  300077310
1        302586246         .......C.A......T.....A.C.-..GTT..........T...T......  302586195
1        303749925                   ......T.....T.C...C.--..........T..........  303749966
                                                    \                           
                                                    |                           
                                                    C
1        321190061         ..........A.....T.....A..C-..ATT.A.......GT..........  321190010
1        322742161                                         .....................  322742181
1        323933681         .....T.C........T.....A..C-..GTT...T...............T.  323933732
1        354301176         .....TCC........T.....T...-..GTC......T...T..........  354301227
1        355747980         .......C........T....AA.CC-..GTT..........T..........  355748031
1        356088137                 ........T.....T..C-..GTT..........T..........  356088180
1        375490791                              ......T..--..........T.....A....  375490762
1        383630595        ......T.G........AT.T..A.C..G..--..A.......T..........  383630542
                                                    \                           
                                                    |                           
                                                   CC
1        390552517                                         ..........T..........  390552537
1        401098762                                         ..........T..........  401098742
1        404328862                                         ..........T..........  404328842
1        404557935                                    ..C............TA.........  404557910
1        410322145                   .....AT.....A..C-..G............T..........  410322186
1        420066253  .T.CC............A.G.....-...A......G.-C.G....A..T....C.....  420066195
                                                                        \       
                                                                        |       
                                                                        T
1        421703483                 .......AT..A.....G....--..........T.TC.......  421703441
1        442488233         .....TCC........T.....A..C-..GTT..........T..........  442488284
1        451415819            ....C........T.....A.CC-..GCC..........T..........  451415771
1        485379723         .....T...A.....AT.....A..C-..GTT..........T..........  485379672
1        499338386        .......CC.AA.....TT........GA..--.......A..T..........  499338439
                                                 \                              
                                                 |                              
                                                AC
1        510431710  .-.AA.-.....GC.-.......T.......CC..A.T-......CA..T..........  510431765
1        519995727        ......T.C.......AT..T..A.C..G..--..........T..........  519995778
1        528371090                                          .........T..........  528371071
1        533263812                                         ..........T..........  533263832
1        539866770  .-..A.T.....TCC..C.....T.....A...GT..---.........T..........  539866714
                           \                                                    
                           |                                                    
                           G
1        546738540                 ...A....T.....G.C..G..--..........T...T.C....  546738498
1        551784339         ......CC........T..T..AG...TG.T-..........T..........  551784288
1        557205541  ....C.....T.TCC........T.....A..AG.....ACA.......T..........  557205480
                          \                              \                      
                          |                              |                      
                          T                              C
1        564956348        ..A...AC.........ATG...A.CC.G..--..........T..........  564956297
1        569819954         ......CC........T.....A.C.C.A.T-.A........T.....A....  569819903
1        573060271         .....TC.......T.TA....T.A.....--..........T.....AT...  573060220
                                                     \                          
                                                     |                          
                                                     C
1        588634746  -..AA.T.....TCC........T.....A.CC.GG-.T...T......T..........  588634804
                           \                                                    
                           |                                                    
                           G
1        597686010                                         ..........T..........  597685990
1        597782028  -......G.....CC...A...AT.......CC.A.C--..........T..........  597781971
                          \                                                     
                          |                                                     
                          T
1        608045362         .....TAA................----...T.TG.......T........T.  608045314
1        611207951                                         ..........T..........  611207971
1        619068151         ......CC...C....T........C-..GTT..T.......T..........  619068202
1        619068302         ......CC...C....T........C-..GTT..T.......T..........  619068353
1        634830175         ....TT.C.......AT..T......-..GTT..........T..........  634830226
1        642825609                                         ..........T..........  642825589
1        649168875                   ......T........C-..GTT..........T..........  649168834
1        649783630   .......A...T.C........TT....A..C-..GTT..........T..........  649783688
                          \                                                     
                          |                                                     
                          T
1        655250842        .......C.A..-....T.CT..A..C.G..--...T......T..........  655250892
1        655906975         ......C....A....T.....A.C.C.A.T-.A........T..........  655907026
1        656282411         ......CC........G......CCC.TG.C-..........T..........  656282462
1        657092968         .....TCC..T.....T.....G...C..A.-...T......T.....A....  657092917
1        14946566          .......C........T.....A.G.CAG.T-..........T..C.C.....  14946515
1        15431918                    ......T......C..-..CT.A.........T...G.G....  15431959
1        18048342                  ........T..T..A.AC....--..........T..........  18048299
                                                     \                          
                                                     |                          
                                                     C
1        19269763          .....TCC........T.....A.CCCTA..-..........T..........  19269712
1        35837838   .T.--.C.C.......A.C....A.....TGC.G.------........T..........  35837787
1        38187782          .......C...A....T.....A.CCC.A.T-..........T..........  38187731
1        39607951         ......TGC....A...G...A.A.CC...A--..........T...T......  39608002
1        51964630                  ...........AAC...--...--..........T...T..T...  51964590
1        54963487            ....AC....T...T.....A....GG.TT.-........T..........  54963536
1        68481949          .......C.A......T...AGA...C...T-.A........T..........  68482000
1        83843904          .....TCC........T.....A..CC.A.T-..........TT.........  83843853
1        90345780          ......CC.A......T..T.....GC.A.T-.......T..T..........  90345831
1        105014921         ......CC........T....GA..CCGG.T-..........T..........  105014972
1        112375079        ..A...T.C..A.....T.....G..C...A--.T........T.....A....  112375130
1        114594499  -..AC.T.A.....C.A.........TG.A.C.-..GTT..........T..........  114594557
                           \                                                    
                           |                                                    
                           G
1        135221473                 ...A....T.....A...-..ACT..T.......T..........  135221516
1        135827538  ....---......CC...A....T.....ACC.A...TT..........T..........  135827596
                    \                                 \                         
                    |                                 |                         
                    C                                AA
1        137254958         .......C..AA....T.....A.CC.-.A.T..........T...A......  137254907
1        139250555  A..A....A.....C........TT....G.CC.G..--.......A..-..........  139250612
                          \                                                     
                          |                                                     
                          T
1        139255235           ....CC.......AT.....A.CC.A.C--..........T..........  139255187
1        151069695  ...A.TG..G....C........T.....A-----.C.C.....G....T..........  151069749
1        154168744                      ...T.....A.G.....--..........T..........  154168782
                                                     \                          
                                                     |                          
                                                     C
1        166609092                               .....G..--..........T......G...  166609120
1        183573300        .......ACA.A.....T.....A.CC-...TT..........T..........  183573248
1        196843552         ...A...C........T.....T.CCAAA.T-..........T..........  196843603
1        202914729         .......C...A..G.TT...CA.C..T..T-..........T..........  202914678
1        222048096                ...........C...A.GC....T.G.....T....T.A.......  222048050
                                                        \                       
                                                        |                       
                                                        G
1        226447975         .......C.T........---...G..T..C...........TT.........  226448027
                                                        \   \                   
                                                        |   |                   
                                                        C  TT
1        233278048         ......C.........T.....A.CC.T..C-..........T..CAG.....  233278099
1        235060888        .......CC....T.T.T..T....CC-..GTT..........T..........  235060940
1        238340657         .......C....G...T.....A..G..A.T-.....G.A..T.T........  238340708
1        241695270         ......CC..A.....T..T..A.CC..A.T-..........T..........  241695219
1        242373285         .......C........T.......CCC.ACT-..G.......T...T......  242373336
1        258883137  ...A........TC..A......T...A...CC-...CT..........T...T......  258883196
                          \                                                     
                          |                                                     
                          T
1        261267760         .......C..A.....T.....T..CC.A.T-..T..G....T..........  261267709
1        267229557         .....TCC........T.....A.A.AT..T-..T.......T..........  267229608
1        268422994         .......C..T.....T..T..A.CG.TG.C-..........T..........  268422943
1        270165844         .......C........T...C.G..CCAA.T-..........-..........  270165894
1        270614181         ......CC...-...AT........C.GC.--..........T.T.T......  270614132
1        284792258        ........G.......AT....GA.CC....--.A........T..........  284792309
1        291907882                 ..............A..A..----.....G....T.T......C.  291907922
1        300673693         ......C...A.G.........A.C.CAA..-..T.......T..........  300673744
1        306425534         .....TC........AT.....T.CCCT...-..........T.T........  306425483
1        316241343         ......CC.A......TT....AC.C.T..T-..........T..........  316241394
1        326992817  ....---.....TGC....T.........A..C-..ATT.T........T..........  326992872
1        333395999           .....C........T.....T.......T.A.TT....C.T.T........  333396050
                                                        \                       
                                                        |                       
                                                        C
1        338274511        .......C...A.A...TT....A.C.-..ATT..........T..........  338274563
1        373357524         ......C....-....T.....A.CC...CCCA.........C...T......  373357472
                                                                      \         
                                                                      |         
                                                                      T
1        375269912         ......CC........T.....A.CCC.A.T-..T.......T..........  375269963
1        386685183                     ....T.....G....G..--.......A..T.....GT...  386685145
1        388123488         ..........TA....TA....A..C.TG.C-...T......T..........  388123437
1        401894247   ............CCAA......T.....A.CC.TG.-...........T...A......  401894189
                          \                                                     
                          |                                                     
                          C
1        404166519         ......C..A..T...T.....ACCC...G.----.......T......T...  404166567
1        439653656        ...A......A.....TT..T..-....T.--...........TT.C..G....  439653706
1        468112181         .....TGC........T.....A..CC.A.T-.......A..T..........  468112130
1        480067264         ......CC........T.....AGCCC.G.C-..........T..........  480067213
1        499767938             ..C....A..........A.C.....-.A.T......CT.....G....  499767986
                                                    \                           
                                                    |                           
                                                    A
1        516929507         .....T.C...T....T.....A.CCCTA..-..........-..........  516929457
1        518555063        ................AT.....A..C.----A..A.......T.T.A......  518555112
1        533368817        ......G.............T..G..CC.A.-T..........TA...T.....  533368764
                                                                   \            
                                                                   |            
                                                                   T
1        546477495       .....A.G.........AT..T..............GA......T.T........  546477553
                                                        \ \      \              
                                                        | |      |              
                                                        C T     CC
1        551888103  A..A..T.....TCC........T....C..CC-..GTT..........T...T......  551888162
                           \                                                    
                           |                                                    
                           G
1        568846770          .....C.........T.....A.A..A..TC..T.......T.T........  568846822
                                                     \                          
                                                     |                          
                                                     C
1        569915243  -..A.........CC........T.....A..C-..GTT.C........TAT........  569915301
                          \                                                     
                          |                                                     
                          T
1        572959543        .......AC....G...T.....AC.C....--...A...A..T..........  572959594
1        574506842       ......C.C.--..A...TT....G.......--.......T..T..A.....C.  574506892
1        606108984         ......CC...A....T.....A..C..A.T-..TT......T..........  606109035
1        613381187         ..G...CC...AA...T.......CCC...T-..........T..........  613381136
1        615339838                   ...G...TG........-.CC...........T..........  615339797
1        617211410        ......TCC........T.....A.CC-..GTT..........T..........  617211462
1        624177509        ......GCC...A....T....CA.CC.G..--..........T..........  624177458
1        631774335                               ......A..T..........T.....A....  631774304
                                                           \                    
                                                           |                    
                                                           C
1        640970035         ......CA.....G..T.....A.....A.T-.A.....A..T....C.....  640969984
1        233611223          .....CC...................TG.T-..........T..........  233611173
1        474391348        ........G........T.....A.CC...----.........T..........  474391299
1        131568513         ......CC........T.....A.C..G..--..........T..........  131568463
1        419186687         ......CCA.......T.....A..C....--..........T.T........  419186637
1        14842295   -..A..T......GA........T.....A.C.....--..........T..........  14842237
                           \                         \                          
                           |                         |                          
                           G                         C
1        215612236         ......C.........TT....T.C..G..--..........T..........  215612186
1        246405584         .......C....G...T.....A..C....--.......A..T..........  246405534
1        459533977         ................T.....A..C-..ATT..........T..........  459534028
1        565062187         ...C...C........T.......CC.G..--..........T..........  565062137
1        229052631  -..A..T......CC........T..T....CC-..G.T..........T..........  229052572
                           \                                \                   
                           |                                |                   
                           G                                T
1        232163087           ....C..T............A..CA..G..--........T..........  232163039
1        260075240        ......T.C.......A......A.A.G..-.T..........T..........  260075292
1        380589624  -..A.........C...............TGCC-..GTT..........T..........  380589682
                           \                                                    
                           |                                                    
                           A
1        429184284  -..A..T.....TCC........T........CCT..--..........T..........  429184227
                           \                                                    
                           |                                                    
                           G
1        565432648            ...C..T.....AT.........C...T-..........T......T...  565432600
1        639707880         ......CC....T...........CCAT..-...........T..........  639707931
1        42013022   -..A..T....T..C...A...AT.......C.C.A.-...........T..........  42012964
                           \                                                    
                           |                                                    
                           G
1        49393729          ......CC.A......T.....A..C....--..........TT.........  49393679
1        87316925   ....---...A..CA......CAT.....A.........--........T..........  87316981
                                                   \                            
                                                   |                            
                                                  CC
1        158177288  -..A..............AT...T..T..A.C.C-----.....T....T..........  158177234
                          \                                                     
                          |                                                     
                          T
1        226300615         .....T..G.......T.....T..C.G..--..........T..........  226300665
1        323991714  ....---.....TCC...A....T.....A....A..--..........T..........  323991660
1        406741919         ......C.........T.....A.CCC...TT..........T..........  406741866
                                                        \                       
                                                        |                       
                                                        G
1        408364069         .......C........T.....G....A..------......T.T........  408364023
1        419956096         ...A..CC....A............C.G..--..........T.....C....  419956146
1        457733087         ......C...A........A..---....--.G.........T..........  457733040
1        510226142  -..A..T......CC..............A.G.CG.C--..........C..........  510226199
                           \                                                    
                           |                                                    
                           G
1        604728824        ......T.........ATA...GGT.....--...........T..........  604728773
1        608916347           ....CC........T.......A..--..T..........TT.........  608916395
1        616014438           .....C........TTTT..A..C.G..--..........T..........  616014486
1        197183353         ......C..A.......A.A..A..C.G..--..........T..........  197183403
1        198548508         .......C...C....T.....A.C..G..--..........T...T......  198548458
1        214694641         .............T..T.....A.GC.G..--.....T....T..........  214694691
1        410413425         ..........A.....T.....A.A..T..--.....TGA..TT.........  410413375
1        425444051         ......CC.A......T.....A..C..G.--..........T..........  425444001
1        557270684       ..................T..T..A..C-..GTT...T......T..........  557270737
1        560874150         ................T.....A.AA.....T.......A..T..........  560874092
                                                     \  \   \                   
                                                     |  |   |                   
                                                  AAAA  A   T
1        588589370         ......C....A....T.....T.CC...----.........T.....A....  588589322
1        633204842           .............ATG.T.C.T.....AG...........T.T........  633204791
                                                           \                    
                                                           |                    
                                                           G
1        29754393   -..A.........C.-.......T.......C.CAA.T-.C..C.....T..........  29754336
                           \                                                    
                           |                                                    
                           A
1        46849301                    ....G....T.......G..--..........T..........  46849259
                                                 \                              
                                                 |                              
                                                AA
1        135686998  ......T.....TC.CA.....AT..T..A......----.........T..........  135687054
                           \                                                    
                           |                                                    
                           G
1        195936566   ...........ACC..A.....T.....A..G....----........T.....G....  195936510
                                                   \                            
                                                   |                            
                                                  GC
1        225402707         ......CC...T....T....AT..C.G..--..........T..........  225402657
1        225873162         ...T..C............T..A.CC....--..........T.....A....  225873112
1        246088820  ...CT.T...A...........ATT....A.....C...-.AT...A..T..........  246088760
                           \                          \                         
                           |                          |                         
                           G                          A
1        298104490         .......C........T.....A.CC.G..--.C........T..........  298104540
1        300239910        ..A.........C..G.T.....A..C...----.........-..........  300239862
1        301591735        ........C.......AT..........------.........T..........  301591785
                                                 \                              
                                                 |                              
                                               AAC
1        417586383  -..A.........CG........T.......C.-..G.T...-..G...T..........  417586326
                          \                                                     
                          |                                                     
                          T
1        429123477             .......A....T.......C..G..--..........T.....AA...  429123429
                                                 \                              
                                                 |                              
                                                AA
1        471211895        ......TC...T.....T.....T.C.......-.........TA.........  471211948
                                                        \                       
                                                        |                       
                                                        C
1        482293831           .....C...A....T......C..C.C.CA-.........T..........  482293880
1        597289612  -..A..TG.....CC........T.......C..-.GCT..........T..........  597289554
                             \                                                  
                             |                                                  
                             G
1        614479589         .....TCC........T.......CC.TG.-........A..T..........  614479640
1        633876433         ......CC........TT......CC.G..--..........T..........  633876483
1        635376480                    ...........A....G..--.............C.......  635376440
                                                    \                           
                                                    |                           
                                                    C
1        2579888           ...C..CC........T.......CC.G..---.........T..........  2579839
1        13035824         ......AC.G.............T...G..----.........T.T........  13035775
1        15554216             ..A......A......T..A.C....GG..--.......T..........  15554169
1        29458900          .......C..A.....T.......C.-..GTT.......A..T..........  29458849
1        54366225          ......CC..............A.C--...GT..G.......T..........  54366275
1        56802693          ................T...AAATC..G..--..........TT.........  56802743
1        58714562          ....GA....A.....T......T.....A--..........T...T......  58714510
                                                    \                           
                                                    |                           
                                                   GG
1        135097702         ......C.........TT....A...-..GTT.....T....T..........  135097753
1        137945584         .......C...A....T.....A.CC.A..--...........T.A.......  137945534
1        153056444         .......C.A......T.....A...GT..---.........T.T........  153056493
1        153906852           .....C........T.....A.C.-..ATT..........T..........  153906901
1        155316140         .........A.....AG.....TCC....----.........T.....AT...  155316092
1        224544485         ......C....A....G...........A----.......G.T..........  224544535
                                                 \                              
                                                 |                              
                                                AA
1        241052847         .....T.A........T.....AT.A.A..--...T......T..........  241052797
1        249010555         ......CC.A......T........C.G..--.A........TA.........  249010605
1        283516151         .......C....G...T.....AGCC.G..--..........C..........  283516201
1        304681793         ......C.........T.....A.C.GT..---...C..T..T..........  304681744
1        306324592         .....T.C........T..T..A...-..GTT..........T..........  306324643
1        328696325                     ....T.....A....A..--.......T..T..........  328696287
1        383171253         ......C........AT....CA.C.CA..--..........T..........  383171303
1        383505811         .....TCC........T.....A..C-..CT...........T..........  383505760
1        479673501         .......C........T.....A.C.GT..---.T.......T..........  479673550
1        515992476           ....C..A......T.....A.CC-....T..........T.....C....  515992526
                                                            \                   
                                                            |                   
                                                            T
1        530034009        ........C........T..G..AC.....C...--.......TT...C....C  530033956
                                                    \                           
                                                    |                           
                                                   CT
1        534606893         .......G........T.....A.CC.G..--...T......TT.........  534606943
1        616564282         .......A........TT.T....CC-..GT...........C..........  616564231
1        619376070         ......CC..............ACC..A..--...T......T......A...  619376120
1        632386863  -..A.........CCCA......T.....A.C..G..--..........T..........  632386805
                          \                         \                           
                          |                         |                           
                          T                         C
1        1182427           ......CC........T...C.A....G..--.T........T..........  1182377
1        16152784          .....TC...............A...AT...AA.........T.T........  16152728
                                                         \                      
                                                         |                      
                                                      TCCC
1        45477350          ...........A.......T..A.CC.G..---........GT..........  45477399
1        57588268            .....G..CA....T.....A......C..--...A.T..T..........  57588220
1        72182059                  ....T...T.....A.C....----.........T..........  72182099
1        75210668          ....T..C........T.....A..C.G..--..........T...T......  75210617
                                                     \                          
                                                     |                          
                                                     A
1        107860438         ......CC..............A..CA.A.-T..........TT.......A.  107860387
1        139833727  .....---.....CC......G.T.....A.CC-..GTT..........-..........  139833673
                    \                                                           
                    |                                                           
                    CTA
1        218354676           .......A..G..AT........C.T....--........T.T.T....A.  218354628
1        220084406           ........AA.G...T.T.G.......CT.-.........T...T......  220084455
1        233810289  -..A..T.....TCC.....T..T.....A.C.CA..--..........T..........  233810232
                           \                                                    
                           |                                                    
                           G
1        246479444                 ...A..........A..C...----.T.......T...T......  246479404
1        246864388         .....A.C........T.....A.CC.T..-....T......TT.........  246864337
1        249031529         .....TC.........T.....GT..-------.........T..........  249031574
1        272528377                                         ..........T..........  272528397
1        356739831       ........CC..A....ATT..........--.........A..T..........  356739885
                                                            \                   
                                                            |                   
                                                           CA
1        362829137                           ......C.....---...A.....T..........  362829106
1        392613429                                         ..........T..........  392613449
1        419896559        ..A...AC.......T.T.....A..G...----.........T...T......  419896510
1        420274311                                         ..........T..........  420274291
1        430259320         .....ACC.......AT.....T.C.-.A..-...T......T..........  430259370
1        446904987         ......CC........T...A.A.CCAGG.-...........T..........  446905038
1        454290533         ...A...C..A.....T.....A.C..G..--............T........  454290584
                                                  \                             
                                                  |                             
                                                  T
1        454862969  .-..---.....AAG.......ATT....A..C..AA---.........G.......G..  454863021
1        462197750                                         ..........T..........  462197770
1        485667880                 .......AT.....A.CC...A--..........T.....C....  485667838
1        493062673                ........ATT......CA.T..--..........T...A......  493062630
1        529089139         ..............T.T.....A.--...G.C..........T.......A.C  529089089
1        533837455         ...A.A.C........T.....A.C..TG.-..A........T..........  533837506
1        545244181                                         ..........T..........  545244201
1        586394840  ......-......CC..A.....T.....ACAC.G..--........C.T..........  586394896
1        595819359  ....---......CC....T...T.....A.C.C-----..........T..........  595819308
                    \                                                           
                    |                                                           
                    CTA
1        597347239           .....C...A....T...AA.C.C.A..--.....T....T..........  597347191
1        615064244             ......A.TG..T.....A..C.-..G...........T..........  615064197
1        618816806          ......C..A.....T.....A.C....----....TG...T......T...  618816759
1        643829443                       ......A...C......T..T.......T..........  643829483
                                                         \                      
                                                         |                      
                                                        CT
1        57437912   -..A..T......CCC.......T.....A.C.-----...A.......TT.........  57437857
                           \  \                                                 
                           |  |                                                 
                           G  T
1        57977221   -..A......A.A......A...T....AA..C.G.--...........T...T..G...  57977278
                          \                                                     
                          |                                                     
                          T
1        60352198          .......G.......AT..-....C.AT...C..........TT.A.......  60352146
                                                           \                    
                                                           |                    
                                                           C
1        116971908  A..AAT........C.A.A....T....                                  116971935
1        123245888         .....T.C........T..T..A...CTG.--..........T..........  123245838
1        126176692         .....T.C........T..T..T.C..T..---.........TT.........  126176643
1        172776876         ....T..C.A......T.....A...GT..---......A..T..........  172776827
1        202305718        .......CC...AA...TT.G.....C...----.........T.T........  202305767
1        208024026         ...........A....T.....A..C..----..A...G...TT.......TC  208023978
1        215289735         ......CC........T..T..A.C.GT..---.........T..........  215289686
1        216510491    ....T.C....A.........T....CG....G..--...A......T..........  216510548
                                                    \                 \         
                                                    |                 |         
                                                    G                 T
1        221301260         ......CC........TT....A...-..GCT..........TT.........  221301209
1        222670082           ....CA...A....T...C.A..C...G..--.T......T........A.  222670034
1        234105144                .........TA.T....---...G.......T...T..........  234105187
                                                           \                    
                                                           |                    
                                                           C
1        242186241         ......CC........T..T..A..C.G..--.......A..T..........  242186191
1        258313650        .......CC........T.....A.CC-..GTT..........T..........  258313598
1        267242565  -..A..T......C..A..T...T..T..A.A..G..--.....T....T..........  267242507
                           \                        \                           
                           |                        |                           
                           G                        C
1        269192718         ......CC...T...AT.....T.C..A..--..........T..........  269192768
1        281926368         ..G...C..........-...........GTT..........T.....       281926414
1        297607335        ......TCC........T.....A.C.-..GTT..........T..........  297607283
1        302829092         .......C.....T........A..CC...T-..T.......T..........  302829147
                                            \                                   
                                            |                                   
                                         GAGT
1        315126763       ..A..T............T.....A.CC..----..........T.........C  315126814
                                                                   \            
                                                                   |            
                                                                   A
1        352968957        ........C...AA...AA...........----.T.......T.T...G..A.  352969006
1        353663428         .......C..A.....T..T..A.C..G..--..........T.T.T......  353663478
1        372449595  .-...T.......C....A.....T.T.AAC..C...--..G.......T..........  372449654
                           \                                                    
                           |                                                    
                         CTT
1        391069634  -..A..T........-......AT..T..A...C-----..........T..........  391069687
                            \                                                   
                            |                                                   
                            T
1        407335037           ...T..........T.....A..C-..GTT..........T..C.......  407335086
1        423679358         .....TC..A......T.....A..C.-.GCT..........T..........  423679409
1        432767536  -..A..T.A...T.C........T...A.A.C..G..--.A.T......T..........  432767478
                           \                        \                           
                           |                        |                           
                           G                        C
1        447183540        .......CC...........T..T.CC-..GT.....C.....T..........  447183488
1        471094111        ...........A.........C.A..C...--.GA........TTTC.......  471094060
1        475187396      .........CC........A.......CC-..GTC..........T..........  475187452
                               \                                                
                               |                                                
                              TA
1        482941188         ......C..A......T.....--.G...----.........T......T.T.  482941142
1        490955174           ....C....A....T.....A.C.-..ATT..........T..........  490955125
1        505739425                ....A....T.....G.......--...T.T....TT.........  505739468
1        547083627         ................T..TG.A.C--..GC...T.......T..........  547083677
1        549472551             .......A....T..T..A..C...----.........TT.......A.  549472507
1        559016301          ......C.......AT.....A..CCAG.T-..........T..........  559016351
1        564354002         ......CCC.......T.....A..CCT..--..........T..........  564353952
1        584250398           .....C........T.....A.CC-..ATT..........T..........  584250447
1        585365259        .......C.........T.....A.C.C-----.....T....T...T......  585365307
1        608237749                   ......T.....A---...--...........T..........  608237786
1        610443197       .......GCC..A........T..A.......G.--........T...G......  610443144
                                                    \                           
                                                    |                           
                                                    A
1        614252400                 ........A.....A.CC.G.C--...........T.......A.  614252358
1        629298076  -..A.........CC........T.G-.C.C......--..........T..........  629298018
                           \                        \                           
                           |                        |                           
                           G                       GC
1        657522712                                         ..........T..........  657522732
1        2218625                                           ..........T..........  2218605
1        3005746                                            .........T..........  3005727
1        7934927    -..A..T......CC........T..T..A.---.CC............T...TC.....  7934869
                           \                                \                   
                           |                                |                   
                           G                               TT
1        10236327                                          ..........T.....A....  10236347
1        12701219          ...T...C........T..T..A.CC.A..--........G.T..........  12701169
1        17801393          ......CC........G......C.--------.........T..........  17801437
1        19731939                  ........T........C-..GTT..T.......T..........  19731982
1        22812940                                          ..........TT.........  22812960
1        31912104          .....TCC........T..T..A.CC.G..--..........T..........  31912054
1        35627881   ------.......CC..A.....T.....A.CC-..GTT..........T..........  35627933
1        35854907                  ...A....T.....A.C.G..----.........T..........  35854947
1        42150627                                          ..........T..........  42150647
1        42587049   -..A..T.A....CC...AT...T.....A.A.-..GGT..........T..........  42586991
                           \                                                    
                           |                                                    
                           G
1        48317545                                           .........T..........  48317526
1        55465275                                          ..........T......T...  55465255
1        58111935          .......C....A...T.....AGCC.T..-.......G...TT.........  58111986
1        64581406          .....T.A.A..T..AT.....G.A....A--...T...A..T..........  64581456
1        76686788          .......C........T..T..ACCC.G..--...T......T..........  76686738
1        77327165          ......CC..A.....T.....A..C....--.C...GG...-..........  77327116
1        81264923          ......C........AT.....A..C-..ATT..T.......T..........  81264872
1        86898249          ...C...C........T.C...A..C-..GTT..........T..........  86898198
1        87076241                              ..A.......GT........A.T..........  87076208
                                                            \                   
                                                            |                   
                                                            T
1        87500573                                          ..........T..........  87500553
1        101771579                                             ......T..........  101771563
1        106047054         ......CC........G.......CC-..GTT.T........T..........  106047105
1        118269922                 ........T.....A..A-..GTC..........T..........  118269965
1        118333786         ......C.....A...TT....A.CA.A..--..........T.TC.......  118333736
1        131317486                                         ..........T..........  131317506
1        134113198         ......CC........T..T..ACCC.G..--..........T..........  134113248
1        139371760         .......C........T.....A.CC-..GTT..........T.T........  139371709
1        146325677  -...C.T......CC........G.....A.---.CCG..T........T..........  146325735
                           \                                  \                 
                           |                                  |                 
                           G                                 AC
1        159555902                                         .........A...........  159555882
1        159556609         ....T.CC...A........C.A.C.GT..---.........T......T...  159556658
1        161190909                      .........A.A....G..--..A.T...T......T...  161190872
1        164930542         .......G........T.....A.CA-..ATT.......A..T..........  164930491
1        166971586                                          ................T...  166971605
1        203876008                                        ...........C..........  203876029
1        207777463         .....TCC....T...T.....A..C.A..--.T........T..........  207777413
1        223882887         ......CC...A....T.....A..C-..GTT..........T..........  223882836
1        235128273      ..G......C.........A...AA..C.C-----..T.......T..........  235128223
1        259307942          ....T...A..T...T.....A.A....CT-..........T..........  259307992
1        260944177         ......C....A....T...CAA..C...C--...................A.  260944227
1        281599368                                          .........T..........  281599349
1        287925832         ..........AA...CT.....T.CC.G..--.......A..T..........  287925882
1        302461228         ......CC..A.....T.....A..C.G..--.......A..T.T........  302461178
1        318668976         .....TGC........T.....A.CC.A..--.C........T..........  318668926
1        353303399         .....TCC..A...........A.C.GT..---.........T..........  353303350
1        355594676                                          .........T..........  355594695
1        382674934         .....TCC.......A......A..C-..ATT..........T..........  382674985
1        383276640        .......C....A...AT......T...TG----.........T..C.......  383276689
1        388276356         .......G..............A..C.G..--...A..GT..TT.......A.  388276306
1        391856731         ......CC........T..T..A.CC-...TT..........T..........  391856782
1        403053920  -..A.T......T.C.A......TT..A.T....T..-...........TA..T......  403053978
                           \                                                    
                           |                                                    
                           G
1        418509749                                         ..........T.T........  418509729
1        418587211        .......C.........TG....A....T..CTAA........T..........  418587266
                                                     \                          
                                                     |                          
                                                    CT
1        419718468         .....TC........AT.....A..G.AC.--..........TG.........  419718518
1        421161844         .......C......G.G..T..A.C..T..--.......A..T..........  421161894
1        425155048         .....T..........TA.TA.A...CT..--..........T...T......  425154998
1        427394848                                          .........T..........  427394829
1        460453850         ......CC........T.....G.CC.A..--..........TTA........  460453900
1        460640523                                          .........T..........  460640542
1        466986940         ......CC...T....T.....A.CCAG..--..........T..........  466986990
1        471067071                                          .........T..........  471067052
1        474036106        ......TCC........T.....A..C...----.........T.TC.......  474036057
1        476642350                                          .........T..........  476642331
1        477669192         ......C....T....T..TG.A..C...----.........T.T......A.  477669240
1        485076349         ..A...CC........T.....A..C-..GGT..........T..........  485076298
1        487031861         .....G.C...A....T.....A.A.AT..---.........T..........  487031812
1        495162243                                         ..........T..........  495162263
1        496062519                                         ..........T..........  496062499
1        498057871         .....G..........T.....A.CC-..GTT.......T..T..........  498057820
1        500121124         ......C...AC...A........CCC..ATC..........-........T.  500121176
                                       \                                        
                                       |                                        
                                       T
1        500943090         ......C........AT.....A.C.-..GTT..........T.T........  500943039
1        510768852         ......CC...C....T.......CC-..GCT..........T..........  510768903
1        511213159                   ......T.....A.C....--.G.........T..........  511213201
                                                    \                           
                                                    |                           
                                                   CA
1        514209998            ....C..A.....T.....A..C-..GTT..........T..........  514210046
1        516019069         .......G.A.C....T.....A.AC.G.C--..........T..........  516019019
1        516567810         ......CC.A.....AT..T..A..C.G..--..........T..........  516567860
1        527482930         .......C.......AT..-....C.C-----..........TT.........  527482976
1        528053778           .............AT..T..A....G.CC.G.........T......T.C.  528053727
                                                           \                    
                                                           |                    
                                                           A
1        554715992          .....CC........T.....A.C.AT...---..C.....T..........  554715944
1        558361417                                         .......A..T..........  558361397
1        569689819                                          .........T..........  569689800
1        570850151         .....TA....AT...TT....A.......C-.A..A...C.T..........  570850203
                                                   \                            
                                                   |                            
                                                   A
1        571187913         ......CA...T....T.....A..C...----..T......T...T..T...  571187865
1        615733785                 .....C..T.....A..C.A..--..........TT.........  615733827
1        628069504         ......C.........T.....T.CC-..GT...........T.T.T......  628069555
1        632932012                                          .........T..........  632931993
1        642330692                                        ...........T..........  642330713
1        643987206                                          .........C..........  643987225
1        647897188         .....TC.........T.....A..CC..C--.T.T......T..........  647897238
1        650319234                                           ........T..........  650319252
1        652503230                                          .........T..........  652503211
1        652503604                                          .........T..........  652503585
1        654558705                                         ..........T..........  654558685
1        659538310        .......CC..T.....T.....A.C..-.GCT..........T.T........  659538258
1        236473354         ......................-..C.....C...A......T..........  236473296
                                                         \   \                  
                                                         |   |                  
                                                     TAAAA  AA
1        490498552   ......................T..T..A.CC...--...........T..........  490498609
                           \                                                    
                           |                                                    
                           G
1        75263723          .......A........A............A..--........TTA........  75263671
                                                 \                              
                                                 |                              
                                                AA
1        162757284  -..A..T.......C.......AG.CT.......G..--..........TT.........  162757342
                           \                        \                           
                           |                        |                           
                           G                        C
1        302260763         ..G...C.........T.....A.C....--...........T......T...  302260813
1        357554718           ..............TA....A...AAC.C-..........TT.........  357554669
1        40056022         .........-.......T.C.....CC..C-.C..........T..........  40056073
1        190473760           .....C........T.....A..C.T..T-..........T..........  190473711
1        212657085  -..A..TG.A....G........T.....A.CC.G..--..........T.....A....  212657142
                            \                                                   
                            |                                                   
                            A
1        255755016         ................TA....A.---.....--.T......T...A......  255754969
1        376484601  ....---.......C.......C...T..-...C..GTT......-...TT.........  376484655
1        558935902         ..........AA....TT....A.C........-........T..........  558935850
                                                        \                       
                                                        |                       
                                                        C
1        311089048         ....G......A....T.....T.........C-.....A..T.T........  311089100
                                                        \                       
                                                        |                       
                                                        C
1        448059669                .........T.....A.C.C.A.T-..........T..........  448059713
1        531676469         .....TCC........T.....A..C...----.T.......T..........  531676421
1        550772290           ..............T.....A.C..TGC.-..........T.T........  550772339
1        573280558             ..C..A......T.....A...C...--..........T..........  573280605
                                                      \                         
                                                      |                         
                                                      G
1        625311758                  ...T.G.T.....A.......T.A-........T..........  625311716
1        643616247  ............TCC........T.....A.C..G..--.T........T..........  643616306
                          \                         \                           
                          |                         |                           
                          T                         C
1        41798627         ..A....AC........T..G..A.C..G..--..........T..........  41798575
                                                    \                           
                                                    |                           
                                                    C
1        58100043   -....TT....GTC.AA........T....C.C.......-...T....TT.........  58099984
                           \                            \                       
                           |                            |                       
                           G                            C
1        59495752          ......CC........T.....A...-..ATT..........T..........  59495803
1        113120928  -..A..T.....TCC........T.....A....G..--..........T..........  113120870
                           \                        \                           
                           |                        |                           
                           G                        C
1        124375130         ......CC...............GC....----.........T...TT.....  124375178
1        229528725         .....T..........T..T..A.A.......G.T-......T..........  229528778
                                                        \             \         
                                                        |             |         
                                                        C             T
1        264167451         ......CC.A......T........G.T.----.........T..........  264167499
1        307957070                 ........TA....A.CC...C..--........T..........  307957028
1        389819590         ......C.....T.............AT...---........TT.........  389819538
                                                 \                              
                                                 |                              
                                               AAG
1        404177173                 ....G...T.....A....A.-.C..........T..........  404177130
1        454985462           ....CC........T.....A.CC.GG..-..........T..........  454985413
1        463885470         .......C........T.T...A.C..G..--..........T..........  463885521
                                                     \                          
                                                     |                          
                                                     A
1        486667852  A..A.....A...CC........T..T..A....A..--..........T..........  486667911
                          \                        \                            
                          |                        |                            
                          T                        C
1        503491569          .....CC.A......T..T....C..G..--..........T..........  503491618
1        515585993         ................TTC...A..C......-.........T...A....A.  515586045
                                                        \                       
                                                        |                       
                                                        A
1        520778041         .......C........T.....A..C-..GGT..........T..........  520777990
1        544590933         ......CC....T...T.....A.C..-----..........T..........  544590886
1        608322549         .....TCC..A.....A.......C..G..--..........T..........  608322498
                                                    \                           
                                                    |                           
                                                    C
1        642857354          ..........A...AG......---...--...........T...T......  642857308
1        37919410           .....AC........T..T..A.CC.G..--..........T.....A....  37919459
1        86112271          ......CC........A.......G..-----.....T....T..........  86112319
                                            \                                   
                                            |                                   
                                            T
1        138186872           ..T....A......G..T.......T..T...........TT.....T...  138186924
                                                          \                     
                                                          |                     
                                                         CT
1        195531092                 ........T.....A.C.....--..A.......T..........  195531049
                                                    \                           
                                                    |                           
                                                    C
1        300769290         ..A...C...A.....T.....A.CC.A.--...........T..........  300769340
1        307640005           ....CC........T.....A..CC...T-..........T.T........  307640054
1        362523608  -.....T......CC..A.....T.....A.C--...G........T..TT.........  362523550
                           \                               \                    
                           |                               |                    
                           G                               A
1        375983222         ......CC.A......T.....A.C....----.........T.....C....  375983174
1        384180299  A.....-....TA...A.....AT..T.......T..............T....C.A...  384180359
                                  \                       \                     
                                  |                       |                     
                                  C                       A
1        439101075  ....--..........A......TTT...A..CC.--............T...T......  439101019
                                                            \                   
                                                            |                   
                                                            T
1        445798935              ...A.....GAT......C........C-........T........A.  445798888
                                                        \                       
                                                        |                       
                                                        A
1        516670361  ...A..T.......C........T.....A.---.CC............T....C.....  516670421
                     \     \                                \                   
                     |     |                                |                   
                     A     G                               TT
1        539557264           ..............T..A..G....TA.T-..........TT...T.....  539557215
1        609303619                 ........TT.T.....C...--..........A..T........  609303661
1        628780551           ...A.....C....TT..........C.-.A.........T..C.......  628780601
                                                    \                           
                                                    |                           
                                                    C
1        20778736                                          .....................  20778716
1        22072548                                            ...................  22072566
1        51138652   -..A.........CC..............A.CC-..ATT....C.....T..........  51138710
                           \                                                    
                           |                                                    
                           G
1        103663153  -..A....A....C....AT...T.C......A...G..--.A.G.A.C..T.A......  103663094
                           \                     \                              
                           |                     |                              
                           A                    AC
1        116659576         ......C.....-...........CC.A.ATT..........-T.........  116659526
1        124312745                     ....G..T..T......C..--........T..........  124312783
1        130760717           .....C..T.....T.........G.C.C---........T..........  130760667
                                                 \                              
                                                 |                              
                                               AAC
1        209964729           ....C....A..........T.CCC.A.T-..........T..........  209964680
1        223917235                 ...........T...C.C...C..--........T..........  223917191
                                                 \                              
                                                 |                              
                                                AC
1        260042193         .......C.A.AT...T......--.G...---.........T..........  260042146
1        267854160         ................T.....A...AA..T.G.........T.G........  267854102
                                      \                   \                     
                                      |                   |                     
                                     AA                TGTT
1        375092842                     ....T.....A.CC...C..--........T..........  375092804
1        385350356         ......C........AT..-....AC....T-...T.T....T..........  385350406
1        390625222                    ...........A.C..T.G.C......T...T..........  390625180
                                                            \                   
                                                            |                   
                                                            T
1        436062984       .........C........T.....A.CC.------.........TT.........  436062936
1        438774863                  .......T.......C..G..--..........T......T...  438774905
                                                    \                           
                                                    |                           
                                                    C
1        447847781                                         .....................  447847761
1        501121046                 .......AT.C...A.........--........T....T.....  501121002
                                                      \                         
                                                      |                         
                                                     TT
1        512645260  -...---.A....CC........TA.T..A....A..--..........T..........  512645206
                                                   \                            
                                                   |                            
                                                   C
1        520635301                  .......T...C.A.C..G..--.....................  520635343
                                                    \                           
                                                    |                           
                                                    C
1        524443796         .....T.C......CAT.....A.G........--.......T........A.  524443744
                                                        \                       
                                                        |                       
                                                       GT
1        554837042           .....C........T.....A...-..GTT.A........T..........  554836993
1        608664663                 ...A...A.............A..--.......CT..........  608664619
                                                   \                            
                                                   |                            
                                                  AT
1        615149518                                  .................T..........  615149489
                                                            \                   
                                                            |                   
                                                           TT
1        22413828                  ........T.C..........CCCA.A..--...T..........  22413786
1        22417584          ......CC......TCT...C..-.C....----........T..........  22417537
1        49438596           .....C....A....T.....A..C...A----.....A.AG..........  49438549
1        59586725                     ......T.G....CC..C.T-..........T..........  59586685
1        87435692          ................T.....A...AT.---...A.T.A..TT.........  87435741
1        102982675          ..A...C.......CT.G...A..C.A..--....C.....T..........  102982724
1        142592334         ......CC.T.A....T.....A....G..--..........TT.........  142592385
                                                   \                            
                                                   |                            
                                                   C
1        232094829         ......CC...A.....-....A.C.G...---.........T.T..T.....  232094781
1        342508947                 ...A....T..T....C....GT.-.T.......T......T...  342508904
1        360551105          .....CC.........-.......C-..GTT..........T..........  360551154
1        379675055                .........TA....A.C..-.A.T..........T..........  379675011
1        379877558        ...A.............T.....T.-C...GTT......G...T..........  379877506
1        387525405                ..T.....AT......C...T..G..-........T...T......  387525450
                                                 \                              
                                                 |                              
                                                 T
1        404136273         ......C...............A.AC.G.---C.A.......T...T......  404136224
1        434647539  GTAAC...A..............T.TG.C.C.A..--.AG.........T.....C....  434647480
                                          \                                     
                                          |                                     
                                         AT
1        459123616         ......A.....T...A.....A......CT.G.........T.T........  459123671
                                                      \                         
                                                      |                         
                                                    ACT
1        479347643           ....C.G.A.....G.GT..A.....A.-.A.........T..........  479347594
1        484553939  .-..A.....A..C........A......A..C....--.T...T....T..........  484553881
                          \                          \                          
                          |                          |                          
                          T                          C
1        490451613  .A..CT......AC....CTG.....T....C.....-.A.........TA.........  490451672
                    \                            \                              
                    |                            |                              
                    A                            T
1        518494274          .....CC........T.....A.C..T..-...........T......T...  518494324
1        563426029                    .....T..T..A.A....GC-..........T..........  563426069
1        577259921         .......C........T.....A....A..--...T....G.TT.........  577259972
                                                    \                           
                                                    |                           
                                                    A
1        588844304         ...............ATA.......C...--C..........-T.......C.  588844255
1        625642975        ..A...T.C....A...T.....AGC...--.C..........T..........  625643026
1        626134932         ......CC....A...T...CCA.C.....--..........T..........  626134881
                                                     \                          
                                                     |                          
                                                     G
1        631873998                      ...T.....G....TG.C-..........T..........  631874036
1        641435168                 ...A....T.....A.C......A--........T.....AT...  641435210
1        650326423                 ........T.....A.C....GTT..........T..........  650326375
                                                             \                  
                                                             |                  
                                                          TTTA
1        8288422                                            .........T..........  8288403
1        19315663          ...A.....A......T.....A.CC-..C............T...TC.T...  19315715
                                                            \                   
                                                            |                   
                                                            T
1        21730137          .....TCC........T.....A..--....T...T.T....T..........  21730086
                                                            \                   
                                                            |                   
                                                            T
1        32107990   -..A..T......CC........T.....A..C-..GTT..........TT.........  32108048
                           \                                                    
                           |                                                    
                           G
1        57683652        .........C..AAAG.A......T.........--........T...T......  57683598
                                                      \                         
                                                      |                         
                                                     TT
1        58822115         ........C....T...TG....G......--......T.A..T..........  58822168
                                                    \                           
                                                    |                           
                                                   AG
1        77549130              ..C....A....T..T..G.C....C..--........T...T......  77549084
1        82849137                                     ...............T..........  82849165
                                                            \                   
                                                            |                   
                                                          CCG
1        130959095                   ......T.....T.ACC..-.T..........T..........  130959054
1        133830311        .......CC....A..TT.....A.C.C-----..........T..........  133830359
1        134987613           ....CC.......CT.....T..CC.A.T-..........T..........  134987564
1        151731914                   ......T.....G......A.A--........T......G...  151731956
                                                   \                            
                                                   |                            
                                                  CC
1        151858224         ......C....A...AT.....T.CC.A..T...........T..........  151858168
                                                     \     \                    
                                                     |     |                    
                                                     C   CCT
1        160506534             ...C........T.....A.CCC.G.T-........C.T..........  160506581
1        279843171                 ........T.....A.AC...----.........T.T..T.....  279843131
1        307610513   ............C.-.......T.....A.CC-..GTT..........T..........  307610456
                          \                                                     
                          |                                                     
                          C
1        314652359           ..T...........T..T..A.CCC...T-......T...T..........  314652310
1        319828616         .......C....T...TT....A..C...----..T...C..T..........  319828568
1        327331654  ....A.C......CC........T.....A.C.-..GTT..........T.T........  327331595
                           \                                                    
                           |                                                    
                           C
1        338660051         .....TA...A.....T.....A.C..T.----.........T...T......  338660003
1        372425258         .......A.......AT.....A------...--........T.......A..  372425302
1        393524083        ....A..CC........T..T....CC-...T...........T........A.  393524135
1        393696976                                           ........T..........  393696994
1        416081927         .....T.....A....T.............TT.......T..TT.A.....A.  416081981
                                                        \    \                  
                                                        |    |                  
                                                        C    A
1        418516131         ......CC........T.....A.CCC.G-............T..C.......  418516182
1        426010535          .....C....T...A.T....A.C.GT..---.........T..........  426010583
1        435260140                .....T...T...C.A....TA.T-..........T..........  435260096
1        445058620                  .......T.....A.AC.......A.T.A--..T..........  445058661
1        445089682                ..A.....AT..T............-..T......TG.....T...  445089637
                                                        \                       
                                                        |                       
                                                        C
1        445948834  .-..---......CC.......AT.....-.CCC..GTT..........-..........  445948887
1        461787647         .....TC.....T...T.....ACC.GG.--...........T..........  461787597
1        481996167         .......C.A.....AT.....A.CC...------.......T..........  481996213
1        489920913         .....TC...A.....T....CA.CC...----..........T.........  489920961
1        498820042           ....CC..A.....T.....A....TA.C-..........T.A........  498819993
1        504164351        ......TC....A....T.....A..C...C..--.......A.T.....T...  504164405
                                                   \                            
                                                   |                            
                                                 AAC
1        553454630           .....C........T.....A.C.-..GTT.....T....T..........  553454581
1        556198684         ......C........CT..TA.A.C--......T.....A..T..........  556198736
                                                             \                  
                                                             |                  
                                                            TA
1        571069158         ....G.CC........T.....A.C--....T......T...T..........  571069208
1        591272388           ....AA..A.....T.....A..C.TG.C-..........T..........  591272437
1        608041081                   ............A.C....C..--.....A..TT.........  608041039
                                                     \                          
                                                     |                          
                                                    GT
1        609574617         .....T.C...C....T..T.........C.A--.....A..TG.........  609574565
                                                   \                            
                                                   |                            
                                                  CC
1        611601016           ....CC........T.C.G...CC.TG.C-..........T..........  611601065
1        614779034           .....C...C....T..T....CCCTG..-..........T..........  614779083
1        623661436         ......C.........T....GA.A.C.....-..T......TG.........  623661488
                                                        \                       
                                                        |                       
                                                        G
1        625609201                     ....T..A..A....A..--...........T........C  625609239
1        627383528                               ...G....--..........T..........  627383500
1        631532694         .......CG.......T.....A.CC.G.--..A........T..........  631532744
1        642816448                                          .........T........A.  642816429
1        650991442                                          .........T..........  650991423
1        655318930                       ..T.....A.C.C....-..........T.T........  655318893
1        211539143         ......C........AT.....A..--....T..........T..........  211539194
                                                            \                   
                                                            |                   
                                                            T
1        530078976        ......TCC..................C-----..........T..........  530079024
1        209630252        ..A.........C....T..T..A.....C.G.-.........T..........  209630199
                                                    \                           
                                                    |                           
                                                    C
1        216947826  -..A..T......CC........T..........G.------.......T...T......  216947770
                           \                     \                              
                           |                     |                              
                           G                   AAC
1        345299810        .......C...A...........-.GC....G.G.........T..........  345299757
                                                          \                     
                                                          |                     
                                                          T
1        52660798        .........C.......AT.T.....CC....--..........T..........  52660851
                                                     \                          
                                                     |                          
                                                     C
1        55899085          ...........AA...T.C......C....T..--.......T.T........  55899033
                                                      \                         
                                                      |                         
                                                     AG
1        152556747       ..G........A......TT....A....A..--..........TA.........  152556694
                                                   \                            
                                                   |                            
                                                   C
1        196033409         ......CC........T.....A......C..--...T....T..........  196033461
                                                    \                           
                                                    |                           
                                                   AC
1        286009674       ........C.........T.....A..C-..GTT.......A..-..........  286009726
1        325062724         .....TC.........TT.T..A.......T..--.......T..........  325062776
                                                   \                            
                                                   |                            
                                                  CC
1        502911022                         ......T......--......................  502911058
                                                   \                            
                                                   |                            
                                                  AC
1        220988289         .........T......T......---...G..--........T..........  220988241
                                     \                                          
                                     |                                          
                                     A
1        243025059           .....G.......AT..T..A....TA.-.A.........T..........  243025108
1        384907589           .....C........T.....G--.C..A.T..........T..........  384907638
                                                            \                   
                                                            |                   
                                                            T
1        429524892        ..T.....C.......AT..T.......G..--...T......T..........  429524840
                                                   \                            
                                                   |                            
                                                   C
1        516793201  G...-....--.T.A........T.....G.CCC...--..........T..........  516793146
                                                      \                         
                                                      |                         
                                                      A
1        632160785         ....T..C........T.....A......--...........T..........  632160734
                                                   \                            
                                                   |                            
                                                   C
1        655665453         .....TCC........T.C.....C....--...........T..........  655665504
                                                    \                           
                                                    |                           
                                                    C
1        5597945           .......C.......AT.....T.CC.A..--..........T..........  5597894
                                                     \                          
                                                     |                          
                                                     G
1        57165531         .......CC..A.....T.......C.C-----..........T..........  57165579
1        84209695          .......C........T.....A.---.CC............T...G......  84209746
                                                            \                   
                                                            |                   
                                                           TG
1        196031995         ......CC........T.....A......C..--.T.T....T..........  196032047
                                                    \                           
                                                    |                           
                                                   AC
1        197547349        ........C........T.....A.C.C-----..........TG.........  197547301
1        209208881           ..............TA....T.CC.G..--..........TT.........  209208833
1        258593214         .......C........T.....A.G.C...T.....C.....T..........  258593268
                                                      \ \                       
                                                      | |                       
                                                      A G
1        307001967           ....CC........T.....A..CCT..--..........T..........  307001919
1        421811725  A..A..T....T.CCA..A....T..T..A.......--..........T..........  421811666
                           \                         \                          
                           |                         |                          
                           G                         C
1        469477894        ......A.C........T.....A.C.G...--..........TT.........  469477946
                                                      \                         
                                                      |                         
                                                      A
1        475368384         .....T..........T..A.C.TG..-----..........T..........  475368337
1        503403609         ..A....C..A.....T.....A.C..-----..........T..........  503403562
1        524865885         ......CC........T.....A.C..G..--...T......T..........  524865834
                                                    \                           
                                                    |                           
                                                    C
1        573039265         ...A..C..A.T.G..G.....A.......--..........T..........  573039316
                                                   \                            
                                                   |                            
                                                   C
1        583968877         ......CC..T....A...T..A......--...........T..........  583968825
                                                   \                            
                                                   |                            
                                                  CC
1        604433527                     ..........A.AC.T..-...........T..........  604433566
1        605579857                .........A..T..G......AT----.......C..........  605579898
1        619169484                .........T.....TCAC...--...........T..........  619169441
1        651515720  .....---......C..AA...A.AT...........T..-........T...T..G...  651515776
                    \                                   \                       
                    |                                   |                       
                    CCT                                 C
1        4689305                   .......AT.C..........C..--........T..........  4689349
                                                 \                              
                                                 |                              
                                                AA
1        19503697          ......CC........T....C--.G...----.........T..........  19503651
1        20373231        .........C...A....T.....-.CCC.G.-......T....T..........  20373283
1        30786950   -..A..T......CC........T.....T.C--....T..........T.T...C....  30787008
                           \                                \                   
                           |                                |                   
                           G                                T
1        74031528                    .......T....A.......----........T..C.......  74031490
1        116613245        .......GC...T..G.T.....A.C....C..--........T..........  116613192
                                                      \                         
                                                      |                         
                                                     TG
1        162074661         ......CC..A.....T.........G..C.---........TT.........  162074610
                                                   \                            
                                                   |                            
                                                  CC
1        211331767         ................T.....A.--C....T..........T.....CT...  211331818
                                                          \                     
                                                          |                     
                                                          T
1        582531829                 ........T.....A.CC...--...........TT.........  582531787
1        632317159         .....AAC........T....-..G.CT...T..........T..........  632317107
                                                           \                    
                                                           |                    
                                                           A
1        641606182        ........C....T...T.....A....A..--.......T..T..........  641606128
                                                   \                            
                                                   |                            
                                                 AAC
1        6449531             ....CC........T.....GCCC.G..--..........T..........  6449579
1        8886817           .......C..T.....T.....T..CC....---........T..........  8886766
                                                       \                        
                                                       |                        
                                                      AC
1        16033602   -...---.......C..A.T..AT.....A.---.CC............T..........  16033656
                                                            \                   
                                                            |                   
                                                           CT
1        20884282             ....C..A..C..T.C...........-...........T.....G....  20884331
                                                    \                           
                                                    |                           
                                                    C
1        22091603           .....CC...C....T.......CC-..GT.-.........T..........  22091554
1        72138026            ....C........AT.....A.CC....--..........T.-........  72138073
1        86369467        ........CC.......AT.....A.CC.G..--..........T..........  86369520
                                                     \                          
                                                     |                          
                                                     A
1        109246742          ......C....T..A.-.T..A.......--..........T..........  109246692
                                                    \                           
                                                    |                           
                                                   CT
1        110534490         ................G.....-.AC...GTT...T......T........-.  110534540
1        127662524                  .....G.T...C.A.......--..........T..........  127662482
                                                    \                           
                                                    |                           
                                                    C
1        141991487                    .....T.....A......A...TT..AG........C.....  141991529
                                                              \                 
                                                              |                 
                                                              T
1        142743972        .......C.........T.....G.C.C-----..T.......T..........  142743924
1        168964231         .....TCC........T.....A....T....---.......T..........  168964282
                                                       \                        
                                                       |                        
                                                      GT
1        213664578         ......C.......C.T.....A.C.G...---.........T..........  213664527
                                                      \                         
                                                      |                         
                                                     GG
1        254299770       ........CC........T.....A.CC-..GTT..........-..........  254299718
1        380188025           ....CC...T....T.....A..G.T.----.........T..........  380188071
1        443528578                 ........T.....A..C...CT.A...--....T..........  443528536
1        483931956          ..A.......A....T.....A..C...--...........T...TT.A...  483932005
1        547165548        ..A....C.........G.....T....------.........TTT........  547165501
1        564291067           ....AC...AT...T........CCT..--..........T..........  564291115
1        580056443       ..A..A....AT.....A......A.A....C...--.......TT.........  580056497
                                                     \                          
                                                     |                          
                                                    GT
1        614357368       ..A....T.C.......AT.....A..C-..G.-..........T..........  614357316
1        632615529           ....CC..............GGCC.G..--..........T....C.....  632615577
1        652405054             ..C..A.T....T.........-..G..A--.......T..........  652405009
1        22661774            ....CC..............A.CCCAG.-...........T..........  22661725
1        23973463         ......T.C.T......T........CC-----..T.......T..........  23973415
1        35537266        ...A....AA....A...T..T..A......--...........T..........  35537320
                                                   \                            
                                                   |                            
                                                  CC
1        52959627                                            ........T..........  52959645
1        82458857          ......CC....A..A...T..A..C.......--....A..T....C.....  82458909
                                                   \                            
                                                   |                            
                                                  CC
1        120183842         ......CA...........T..A...G.--...--......GT..C.......  120183890
1        126734493          ...........T...T..T..G..A...--..A........T....TA.CA.  126734542
1        167266888                   .........T..A........A.--.......T.....AA...  167266846
                                                        \                       
                                                        |                       
                                                       AT
1        208842097       ...A..G..........A.....G----...C----........T..........  208842143
1        210050584                     ....T...A....C.......--...CC..T.T........  210050622
1        261440383            .............T.....A...C..C.A.--....A..T....C.....  261440332
                                                   \                            
                                                   |                            
                                                CAGT
1        305965342           .....C...A....TT.T..A.C..T..-...........T..........  305965391
1        405077966                             .........--...........T......T...  405077996
1        405280895             ............T......CC....--...........T......A.C.  405280942
                                                 \                              
                                                 |                              
                                                 T
1        413237512         .....GCC...A....T.....A.CC-...-...........T..........  413237462
1        415477200                                           ........T..........  415477218
1        417076468           ....CC........T.C.....CC.G..--..........T.T........  417076420
1        420747858                                   ......--........C..........  420747882
1        447867625  ....C.---.A......----......C..C.C-----...........T.....C..A.  447867578
1        469702696         ..G.........GC..........CC...----.........T.T....T...  469702647
                                            \                                   
                                            |                                   
                                            T
1        516075391           .....C........T..-.A..GC.A..--..........T.....A....  516075344
1        577050630         .......C..............ACC..G-----.........T..........  577050582
                                       \                                        
                                       |                                        
                                       A
1        633450579  A..A..-....G.CC........T.....A.CA.A..--..........T...T......  633450637
                             \                                                  
                             |                                                  
                            CA
1        194508247          ......C........T.....A.C.....--..........T..........  194508197
                                                     \                          
                                                     |                          
                                                     G
1        197252064        ..A..............T.....A....G..--..........T...T......  197252116
                                                    \                           
                                                    |                           
                                                    C
1        59214999          .....T...A..............CC.G..--..........T..........  59215050
                                                     \                          
                                                     |                          
                                                     A
1        142207674        .......CC........T.....A....A..--..........T..........  142207726
                                                     \                          
                                                     |                          
                                                     A
1        142355476         .......C........T.....A....G..--..........T.T........  142355527
                                                    \                           
                                                    |                           
                                                    C
1        148708091        ........C.......AA......-.C....--..........T...T......  148708041
1        215638569         ...A............T.....A....A..--..........T....T.....  215638620
                                                     \                          
                                                     |                          
                                                     G
1        216958897         .......C........A.....A.C.....--...T......T..........  216958948
                                                     \                          
                                                     |                          
                                                     C
1        230707641          ......C........T........--.C..-..........TT.........  230707689
1        327735875         .....T..........T.....T.C..G..--..........T..........  327735926
                                                    \                           
                                                    |                           
                                                    C
1        448339307         ...........A....T.....A....G..--..........T..........  448339256
                                                    \                           
                                                    |                           
                                                    C
1        485577571         .......C........T.....A..C....--......C...T..........  485577622
                                                     \                          
                                                     |                          
                                                     C
1        19419299   ...A..T......CC....A...........CC....--..........T...T......  19419240
                           \                         \                          
                           |                         |                          
                           G                         C
1        23141148             ...C.........T.......C..G..--..........C..........  23141100
                                                    \                           
                                                    |                           
                                                    C
1        308707759         .......C........T.......C..G....--........T.....AT...  308707708
                                                    \                           
                                                    |                           
                                                    C
1        515934887         ...........T....T...........C.--G.........TG.........  515934939
                                                 \                              
                                                 |                              
                                                AA
1        81921796         ....A.A.C........TT.........G..--..........T..........  81921848
                                                     \                          
                                                     |                          
                                                     G
1        86362277                 .........T.....A....G..--..........T..........  86362233
                                                   \                            
                                                   |                            
                                                   C
1        328194423           ....CG........T.....A....G..--..........T..........  328194374
                                                    \                           
                                                    |                           
                                                    C
1        380208804                 ........T.....A..C.G..--..........T..........  380208762
1        415773621                 ........T........C.G..--.......A..T..........  415773663
1        473287171             ..C.........T.....A.C.....--..........T..........  473287218
                                                     \                          
                                                     |                          
                                                     C
1        479121993                .........TGG.......A..A..--........C..........  479122036
1        514468092        ........C......G.T..T..A....A..--..........T..........  514468040
                                                   \                            
                                                   |                            
                                                   C
1        561329332         ...................-.......T...-.T........C...T.....C  561329385
                                                     \                          
                                                     |                          
                                                   CTG
1        576242686         ......C....-....T.....G.......--..........T...G......  576242636
                                                     \                          
                                                     |                          
                                                     C
1        586701149        .......CC........T.....A....G..--.......A..T..........  586701097
                                                   \                            
                                                   |                            
                                                   C
1        587363757        .......CC........A..T..A....G..--..........T..........  587363705
                                                    \                           
                                                    |                           
                                                    C
1        132238941         ......C.........T.....A.C..G..--..A.......T..........  132238890
                                                    \                           
                                                    |                           
                                                    C
1        158173584      .........CC..............G.C..G..--..........T..........  158173530
                                                   \                            
                                                   |                            
                                                   C
1        219770018         ......CC.......TT.......C..-----..........T..........  219769971
1        219785939  ...A.........CC.A......T..T..A.C.....--..........T..........  219785998
                          \                          \                          
                          |                          |                          
                          T                          C
1        265487947                 .........T....T..C....--..........T..........  265487990
                                                     \                          
                                                     |                          
                                                     C
1        272292773         .......G........T.....A.C.C-----..........T..........  272292726
1        316480778         ......CC........T.....A.C..G..--..........T..........  316480727
                                                    \                           
                                                    |                           
                                                    C
1        353130093         ......CC........T.....A....G..--..........T....T.....  353130144
                                                    \                           
                                                    |                           
                                                    C
1        381518102         .......G........T.....A....G..--...T......T...T......  381518153
                                                   \                            
                                                   |                            
                                                   C
1        444508199                 ........TT.........T..T-..........T...T......  444508242
1        469453136         .......C....A..T.......CA..-----..........T..........  469453183
1        494835597         ...........A....T.....G.C.-..ATT..........T..........  494835546
1        504494958         .....AC.........T.....A....G..--..........TT.........  504495009
                                                    \                           
                                                    |                           
                                                    C
1        522060659                   ......T............C--..........T..........  522060618
                                                   \                            
                                                   |                            
                                                   C
1        554389950         ...A.T.C........T.....A....G..--..........T..........  554390001
                                                    \                           
                                                    |                           
                                                    C
1        575061370         .......G........T.....A..A.A..--..........T...A......  575061421
                                                     \                          
                                                     |                          
                                                     G
1        585533622         .....T.C........T.....A.C.....--..........T..........  585533571
                                                     \                          
                                                     |                          
                                                     C
1        589891838         .......C..T..T..T.....A.C.....--..........T..........  589891787
                                                     \                          
                                                     |                          
                                                     C
1        634032277         .............G..T..........G..--.T....C...T..........  634032328
                                                    \                           
                                                    |                           
                                                    C
1        19638075         ........C...T....T.....-...CT...TC......A..T..........  19638022
                                                            \                   
                                                            |                   
                                                            A
1        23200499            ....C.........T.............--..........T.TC.......  23200448
                                         \            \                         
                                         |            |                         
                                        CA            T
1        39476830         .......CC...A....T..........G..--..........T.T.T......  39476882
                                                   \                            
                                                   |                            
                                                   C
1        74749060         .......C...A.....T.......CC.A..--..........TT.........  74749008
                                                     \                          
                                                     |                          
                                                     A
1        86812582         ......TA.........TT....A.C..A..--..........T..........  86812530
                                                  \                             
                                                  |                             
                                                  G
1        91543019                 ........AT........C....--...T......T..A.......  91542976
1        143761615        ..A....CC..A...........A.C..A..--..........T..........  143761563
                                                    \                           
                                                    |                           
                                                    A
1        163609673          ......C........T.....T.C..G..--..........TT.........  163609723
                                                    \                           
                                                    |                           
                                                    C
1        228698984                   ............A.C..GA.--..........T..........  228698944
1        284746777                .........T.....ATC..G..--..........T..........  284746820
1        303096717         ...........A....GA..C..-.G...----.........T..........  303096670
1        305018065        .......C.........T.....AG...G..--....G.....T..........  305018013
                                                   \                            
                                                   |                            
                                                   C
1        305957418          ....TC.........A..T..AT.C...A....--......T.....C....  305957468
                                                      \                         
                                                      |                         
                                                      A
1        469473491         .....G.C..........C...AGG..-...-..........T...T......  469473441
1        482749238         .......C........GAT...A.......G.--........TT.........  482749186
                                                   \                            
                                                   |                            
                                                  CC
1        498479316        ......AC........AT.....A....G..--..........T.T........  498479368
                                                    \                           
                                                    |                           
                                                    C
1        503442125  ...T.....--...........ATT.T..A.C..G..--..........T..........  503442069
                                                    \                           
                                                    |                           
                                                    C
1        514031908         .....T.C........T.....A....G..--..........TT.........  514031856
                                                    \                           
                                                    |                           
                                                   CC
1        526696717         ...............CT.....A.CA-...--.....T....C..........  526696766
1        644367110        ....A...G...A....T..T..A....A..--..........T..........  644367058
                                                     \                          
                                                     |                          
                                                     A
1        8635809                   ........T......CCC.G..--..........T..........  8635767
1        22475869          ......CC...C.G..T.....T....G..--..........T..........  22475818
                                                    \                           
                                                    |                           
                                                    C
1        32057340          .....TCC........T.....A.A.....--..A.......T..........  32057391
                                                     \                          
                                                     |                          
                                                     C
1        46756686                  ..A.....T.....A...GG..T---........T..........  46756727
1        47122178            ...T.C........T.......C.C-----..........T..........  47122133
1        70865182         .......CC..T.....T.....A.CC.G...-..........T..........  70865129
                                                     \                          
                                                     |                          
                                                     C
1        78983962                                         ....................A.  78983983
1        142448254         ......CC.......TT.....A....G..--..........T..C.......  142448305
                                                    \                           
                                                    |                           
                                                    C
1        160605316           ....C........AG.....A.C..G..--..........T..........  160605365
                                                    \                           
                                                    |                           
                                                    C
1        219127520        .......CC........T.....A.CC.G..--..........T..........  219127468
                                                     \                          
                                                     |                          
                                                     A
1        223702985         ......C...A.....T.....A.CC.G..--..........T..........  223702934
                                                     \                          
                                                     |                          
                                                     A
1        240516572         ......CC...A....T.....A.CC....--..........T..........  240516623
                                                     \                          
                                                     |                          
                                                     C
1        257982431                     ....T..T........C.T-..........T...A......  257982392
1        260499746        .......C....C....T.....G..C...C...--.......TGT........  260499799
                                                     \                          
                                                     |                          
                                                    CC
1        260925849         .......C........T.....A.C.C-----..T.......T..........  260925802
1        263304800         ......A.........T....C---..G..--..........T.T........  263304847
1        263688329           .....C........T..T......C-----...T......T..........  263688284
1        281316013           .....C........T.....A.C..-----..........T.T........  281315968
1        297224732           ....CC..A.....T.....A....G..--..........T..........  297224683
                                                    \                           
                                                    |                           
                                                    C
1        298014666         ......CC........T.....A....------.........T..........  298014620
1        300259655         .....AC.........G.....A.CA.-----..........C..........  300259702
1        301045800         ....G.C........AT.......C..G..--..........T.T........  301045851
                                                    \                           
                                                    |                           
                                                    C
1        303416008         .......C..T.....T.T...A....G..--.A........C..........  303415957
                                                    \                           
                                                    |                           
                                                    C
1        311084375         .......C........G..----..C.G..--..........T..........  311084329
1        312053008         ......CC..A.....T.....A.C...C.--..........T..........  312052957
                                                     \                          
                                                     |                          
                                                     A
1        328932617         ......CC........T..T..A....A..--..........TT.........  328932566
                                                   \                            
                                                   |                            
                                                   C
1        346209329         ...C..C.........T..A..A....G..--..........TT.........  346209278
                                                    \                           
                                                    |                           
                                                    C
1        349299907                .................CC....--..........T.T.T......  349299951
                                                     \                          
                                                     |                          
                                                     C
1        361235500         .......G.A.....AT.....A.C..G..--..........T..........  361235551
                                                    \                           
                                                    |                           
                                                    C
1        372449795         ......C.CA.A....A.......C--....T..........T..........  372449846
                                                           \                    
                                                           |                    
                                                           C
1        373963706         ......CC........GG....A.G.....--..........T..........  373963655
                                                     \                          
                                                     |                          
                                                     C
1        375113596         ......CC.......A..CT..A.......--..........T...T......  375113647
                                                   \                            
                                                   |                            
                                                   C
1        382653258         ...A...C...A....T.....T....-----..T.......T..........  382653211
1        404991141         ....G......A...TT.....A.C..G..--..........T..........  404991090
                                                    \                           
                                                    |                           
                                                    C
1        406154500        ......ACC...A....T.....A...-....T..........-.T........  406154552
                                                            \                   
                                                            |                   
                                                            T
1        415801655         ......CA........T.....A.C..G..--..........T...A......  415801604
                                                    \                           
                                                    |                           
                                                    C
1        417404745         ......C...CA....T......CC..G..--..........T..........  417404694
                                                 \                              
                                                 |                              
                                                 A
1        420937266  ....A.C......C....C....T.....A.CC....--...T......T..........  420937206
                               \                     \                          
                               |                     |                          
                              TG                     C
1        428212503        ......TCC..............A.C..A..--.......A..T..........  428212555
                                                     \                          
                                                     |                          
                                                     G
1        433823248         ......C.........T.....A.C.C-----..........T.T........  433823201
1        451695954         ...A..CC..............A.C..G..--..........T.........C  451695903
                                                   \                            
                                                   |                            
                                                   C
1        464824874                   ......T...C..C......--..........T..........  464824833
                                                 \                              
                                                 |                              
                                                 A
1        486046670        .....T..C....T...T....A----...--.....C.........T......  486046717
1        487515420           ....AC........T..T..A.......--......T...T..........  487515469
                                                     \                          
                                                     |                          
                                                     C
1        517033566           .....C........T...A.A....G..--.....T....T..........  517033517
                                                   \                            
                                                   |                            
                                                   C
1        519081057         ......CC...A....T.......CC.G..--..........T..........  519081006
                                                     \                          
                                                     |                          
                                                     A
1        526179269         ...A...C........T......TG..-----.A........T..........  526179316
1        533411517                   ............A.CC....--..........T..........  533411558
                                                     \                          
                                                     |                          
                                                     C
1        554719696  A..A.........CC.......AT..T....C..G..--..........T..........  554719755
                           \                        \                           
                           |                        |                           
                           C                        C
1        564697212         ......C....A....T.....A.C..G..--..........T...A......  564697161
                                                    \                           
                                                    |                           
                                                    C
1        576881011         ...T..CC........T.....T.C..G..--..........T..........  576881062
                                                    \                           
                                                    |                           
                                                    C
1        586638976                 ..A...........A.CCCT...-..........T..........  586638933
1        591255588         ......CC.......AT.....A....A..--...T......T..........  591255639
                                                   \                            
                                                   |                            
                                                   C
1        611935388         ...T..CC................C..G..--.....T....CT.........  611935337
                                                    \                           
                                                    |                           
                                                    C
1        614215214           ...T.C........T.G.....C..G..--..........T..........  614215263
                                                    \                           
                                                    |                           
                                                    C
1        616787650         .......G....T...T.......CCC-----..........T..........  616787697
1        632756997                      .........A......G...--.......C..........  632757036
                                                   \                            
                                                   |                            
                                                  GC
1        642410718                   ............T.C...A.C-..........T.T........  642410677
1        647862974         ......C........AT.....A....G..--..........TT..T......  647863025
                                                   \                            
                                                   |                            
                                                   C
1        655852758                 ........T.....A..CA.A.T-..........T..........  655852801
1        21015925                  ........T.....A...C-----..........T..........  21015964
1        24506370           ...T..C...A....T.....A.C..G..--..........T..........  24506320
                                                    \                           
                                                    |                           
                                                    C
1        102953118        .........G.......T.....A.CC-..ATT.......A..-..........  102953067
1        108091323           .....C...A....T....-..A.C...T-.A........T..........  108091371
1        125403359             ...C....T...T.....A.CC.G..--..........T..........  125403313
1        126927961                     ....T.....A.C..G..--..........T..........  126927923
1        138018364          .....CC.A.T....T.......C..G..--..........T..........  138018314
                                                    \                           
                                                    |                           
                                                    C
1        177411725                 ........T.C...T.C..G..--.....................  177411682
                                                    \                           
                                                    |                           
                                                    C
1        212134985                 ........T.....A..C.G..TA.--.......T.....A....  212134943
1        244826594       ........C..T.....AA..T..A.C--....T..........T..........  244826647
                                                            \                   
                                                            |                   
                                                            T
1        253875430               ..A.......T.....A..CC.A.T-..........T..........  253875475
1        281581898         ......C.-......AT.....A.CC.G..--..........T..........  281581849
1        283425997                 ........A.....A.C..G..--..........T..........  283425954
                                                    \                           
                                                    |                           
                                                    C
1        290123578        .......ACCA.A..........A.A.....--..........T..........  290123526
                                                     \                          
                                                     |                          
                                                     C
1        304741180                 ..............A.C..G..--..........T.....C....  304741223
                                                   \                            
                                                   |                            
                                                   C
1        306687168    ......A....CC..A...T.T.....A....G..--..........T..........  306687225
                          \                        \                            
                          |                        |                            
                          T                        C
1        311966588                 .......CA.....A..C....--..........T..........  311966631
                                                     \                          
                                                     |                          
                                                     C
1        318137212         .....T.C...A....T.C..-..A.....--..........T..........  318137261
1        363019038                 ........T.....A.C..G..--..........T..........  363019081
                                                    \                           
                                                    |                           
                                                    C
1        404470081                    .....T.......C..G..--..........T..........  404470121
                                                    \                           
                                                    |                           
                                                    C
1        409449312                                        ...........T........A.  409449291
1        415715046         ............A...T.....T---------..........T..........  415715089
1        416368618        .............TGTA......A.C....G.AG.--......T..........  416368566
                                                     \                          
                                                     |                          
                                                     C
1        421102260                 ...A....T.....A....G..--..........T..........  421102217
                                                   \                            
                                                   |                            
                                                   C
1        426581336         ......CC........T.....G---...----.........T..........  426581381
1        431652336       .......TCC..A...........A.C--....T.T........T..........  431652389
                                                             \                  
                                                             |                  
                                                             T
1        447044914           ....CA..A.....T.......A....--...........T.T......A.  447044866
1        451336419         ......C.-....C....C.G.A..C.G..--..........T..........  451336468
1        460275528       .......TCC........T......-.A....--...T......T..........  460275475
                                                \                               
                                                |                               
                                               AA
1        464829799           ....C.........T.....A...-..C--..A.......TG.........  464829846
1        479145413         ......CC........T.....-.CG.G..--........C.T..........  479145364
1        512403302        ..................T.T...CA....--.G.T.......T...G......  512403355
                                                 \                              
                                                 |                              
                                                AA
1        517089151                 ........TG....T.......--..........T...G......  517089194
                                                   \                            
                                                   |                            
                                                   C
1        523728060        .......CC......G.T..-....C..G..--..........T..........  523728009
                                                    \                           
                                                    |                           
                                                    C
1        527147829         .......C........T..T..A---..C.G...........T..........  527147880
                                                           \                    
                                                           |                    
                                                          CT
1        574401601                 ........T.....A....G..--...T......T..........  574401644
                                                    \                           
                                                    |                           
                                                    C
1        632271006               ..G.......T........CC.G.T-.A........T..........  632271051
1        642301630          .....A....C....T.....---.G..C--..........T..........  642301676
1        649153384                 ......G.T.......C..G..--..........T..........  649153427
                                                    \                           
                                                    |                           
                                                    C
1        650960502          .....CC..............T.C..G..--..........T...T..T...  650960452
                                                   \                            
                                                   |                            
                                                   C
1        652756207         ......CC........T.....A.---.C.............T..........  652756156
                                                           \                    
                                                           |                    
                                                          CT
1        7849690          .......CC..A.....T.TT..A.......--..........T.T........  7849742
                                                     \                          
                                                     |                          
                                                     C
1        15695882          ......CC...-....T.....A....G..--......G...T..........  15695832
                                                    \                           
                                                    |                           
                                                    C
1        18347784                  ...T....T.....--.....C.C...T......T..........  18347740
                                                             \                  
                                                             |                  
                                                            GG
1        18368650                  ................CCC..---..........T..C.......  18368691
1        24549774              ...G........T..T..A.......--..........TT...T.....  24549821
                                                     \                          
                                                     |                          
                                                     C
1        30618226            ..............TG....T......--.G..T......T...T......  30618276
                                                 \                              
                                                 |                              
                                                AC
1        39795586                                           ....................  39795567
1        47372596                  ........TT....-.GC...G.-..........T..........  47372638
1        53148823            ....CC........T....C..C..G..--..........T..C.......  53148872
                                                     \                          
                                                     |                          
                                                     A
1        54956429            ...T.C.A.....AT.....A....G..--..........T..........  54956478
                                                   \                            
                                                   |                            
                                                   C
1        102961636   ...........T.C...A...AT.....A...-...--...T......T..........  102961580
                          \                                                     
                          |                                                     
                          C
1        115681843                 ........T...G.AC.C.A..--..........T..........  115681801
1        130940441                      .........G..CCT..--..........T..........  130940404
1        132096602        .......C....A...AT.....A....G..--.A........T.T........  132096550
                                                   \                            
                                                   |                            
                                                   A
1        134630231        .......CC........T....AA.C..G..--..........T..C.......  134630179
                                              \                                 
                                              |                                 
                                              T
1        141631229  -..A.........CC..CAT...T.....AGC..G..--..........T..........  141631171
                          \                         \                           
                          |                         |                           
                          T                         C
1        160707416                                         .....................  160707436
1        173127972        .......C.........T..T..G..C....--.A.T......T.T........  173128024
                                                     \                          
                                                     |                          
                                                     C
1        194736887           ....CC........T.G..AA....G..--..........T..........  194736936
                                                    \                           
                                                    |                           
                                                    C
1        219839934           ...T.C........T.....T.C..G..--..........T..........  219839983
                                                    \                           
                                                    |                           
                                                    C
1        220219694  -...---......CC....T...T...CCG.C..G..--..........T..........  220219640
                                                    \                           
                                                    |                           
                                                    C
1        223988894         ......C....C.......-----...G..--..........T...T......  223988849
1        247700443                                         .....................  247700423
1        258248332        ......AA..A..T.....-...A.C.-...--..........T..........  258248283
1        267724033                ............T..A....G..--.A........T.T........  267724077
                                                   \                            
                                                   |                            
                                                   C
1        267851151        ......TCC........T.....T.CC....--..........TT.........  267851203
                                                     \                          
                                                     |                          
                                                     C
1        287116143                   .....AT.....G...C.A.T-..........T..........  287116102
1        299551249                 ...........T......GT.---.....T....T........T.  299551208
1        301909995         .......C.......TT.....A..G.G..--..........T..........  301909942
                                                   \                            
                                                   |                            
                                                 CCC
1        320366774           ....AC........T.....A.C..A..--..........TT.........  320366725
                                                    \                           
                                                    |                           
                                                    A
1        332573898           ....C........AT.....A.A..G..--.......A..T..........  332573947
                                                    \                           
                                                    |                           
                                                    C
1        350975837                                         .....................  350975857
1        352386349                 ........T.....A..C-...--..........T..........  352386390
1        358703702        ......AC.........T.....A.C..G..--...T...A..T..........  358703754
                                                    \                           
                                                    |                           
                                                    C
1        360345593        ....A.T.C........T.....A.---.CC............T..........  360345645
                                                           \                    
                                                           |                    
                                                          CT
1        373836314                   ......T.....A.....CC--..........T.T........  373836274
1        374687186        ......TC.....T...T.....A....A..--.......C..T.T........  374687238
                                                   \                            
                                                   |                            
                                                   C
1        380208033           ....CC........T.....A.C.C-----..........T..........  380208078
1        390559184                 ........T.G.C.A.C..G..--..........T..........  390559226
1        403752279        ..A.....C.A......T.....A.C..G..--..........T..........  403752227
                                                    \                           
                                                    |                           
                                                    C
1        417393825  -..A.--.......G...A....T.....A..C.G..--.......A..T....T.....  417393880
                                             \                                  
                                             |                                  
                                             T
1        418740019        .......C..T.....ATT....A.G..A..--..........T..........  418740071
                                                    \                           
                                                    |                           
                                                    A
1        428633108                      ...T.......AC.G..--..........T..........  428633071
1        429578000                           ...A.C......--..........T..........  429578032
1        450341442                 ...C....T.....A.CC.G..--..........T..........  450341400
1        452598265         ....T.......A...TTG...A..G......--........T.....A....  452598317
                                                   \                            
                                                   |                            
                                                  AC
1        465532839         .....TCC........G.....AT.....C..--.....A..T..........  465532787
                                                   \                            
                                                   |                            
                                                  GT
1        473518071                .........T......C...G.G...--......GT..........  473518027
                                                 \                              
                                                 |                              
                                                 T
1        479203399            ...A.........T...C.A.C.GT..---.........T..........  479203445
1        480939580        ........CCA......T.......C..G..--..A.......T....T.....  480939632
                                                    \                           
                                                    |                           
                                                    C
1        487169479        .......CC..A..TG.T.....A....G..--..........T..........  487169427
                                                   \                            
                                                   |                            
                                                   A
1        493567338                .........T.....A....G..--..........TT...T.....  493567294
                                                   \                            
                                                   |                            
                                                   C
1        494757179                                         .....................  494757199
1        495966232                                 .....--......T....T..........  495966258
1        512029280        ...........................                             512029306
1        529525648                   ......T...A...CAC.C..-..........T..........  529525607
1        535378277                                         .....................  535378257
1        539009160        .......C...A...GTT.....A.C..G..--..........T..........  539009212
                                                    \                           
                                                    |                           
                                                    C
1        548445149           ....AC....A...T.....A....G..--...T......T..........  548445198
                                                    \                           
                                                    |                           
                                                    C
1        551821810                   .....AT..........TG.T-..........T.T........  551821851
1        553582092           ....C.......G.T..T..A.G..G..--..........T..........  553582141
                                                    \                           
                                                    |                           
                                                    C
1        569979288        ..C...T....TA....T....AA..--....C..........T..........  569979236
                                                           \                    
                                                           |                    
                                                           C
1        592679796                   ....G.T.....A....T..--..........T..........  592679756
1        597230035           .....ACA......T.......CC.A..--..........T..........  597229986
                                                     \                          
                                                     |                          
                                                     A
1        609512719                   ......G.....A..CC.A.T-..........T..........  609512678
1        615967976                                        ...........T..........  615967997
1        618189093        ......TCC......T.T.....A..G....--..........T....T.....  618189041
                                                     \                          
                                                     |                          
                                                     C
1        621718435          .....AA........T.C...A......C....--.T....TG...T.....  621718384
                                                   \                            
                                                   |                            
                                                  CT
1        624803554                   .....A......A.CC.G..--..........T..........  624803594
1        624897012                   .....A......A.CC.G..--..........T..........  624897052
1        634468670        .......CC...A....T.....A.C.-...--..........T.T........  634468620
1        634814078                          .......C.....--..........T..........  634814112
                                                    \                           
                                                    |                           
                                                    C
1        650330302         .....--....A....T.....A....G..--..............TG.....  650330253
                                                   \                            
                                                   |                            
                                                   C
1        654648869                 ..A.....T.C...G..C.G..--..........T..........  654648827
1        136643088  A..A..........C........T..T....---.C.............T..........  136643029
                          \                                 \                   
                          |                                 |                   
                          C                                TT
1        49844051          ......C.........T.....A.......--..........TA.........  49844000
                                                     \                          
                                                     |                          
                                                     C
1        596306118         ......C..TA.....T........--....T..........T..........  596306067
                                                            \                   
                                                            |                   
                                                            T
1        87769988    ............CC..A.....T.......C--....T..........T..........  87769930
                          \                                \                    
                          |                                |                    
                          T                                C
1        229029463         ......C...............A....A..--..T.......T.T........  229029412
                                                     \                          
                                                     |                          
                                                     G
1        281741377         ....T..G.............G..GCCG..--..........T..........  281741428
                                           \                                    
                                           |                                    
                                           T
1        463664448  ....---.......C........T.....A.......--......CA..T..........  463664393
                                                     \                          
                                                     |                          
                                                     C
1        30147031          .....-.C...C....T.....A.C..G..--..........T..C.......  30147080
1        143248049         .......C........T.....A.C.-..GTT.....T....-..........  143248099
1        210336401         ................T.....A....G..--.....TG...-..........  210336451
                                                     \                          
                                                     |                          
                                                     G
1        318534341         ......A.A.......T.....A....G..--..........C.T........  318534289
                                                   \                            
                                                   |                            
                                                  CC
1        356033984         .......C........T..........------.........T..........  356033936
                                                  \                             
                                                  |                             
                                                 CC
1        359929333           .....C........T.....A.C--....T..........T..........  359929284
                                                            \                   
                                                            |                   
                                                            T
1        521961574           ....C.........TT....A..--...G...........T..........  521961525
                                                            \                   
                                                            |                   
                                                            T
1        605728938        ........C........T.....A.C--....C..........T....C.....  605728990
                                                            \                   
                                                            |                   
                                                            T
1        634180780         .......C...A....T.......C..A..--..........-..........  634180730
                                                     \                          
                                                     |                          
                                                     G
1        31415542                  ........T.......C....GC-......CA..T.....A....  31415585
1        53065247            .....C...A...C.........--....T..........T..........  53065297
                                                            \                   
                                                            |                   
                                                           CA
1        310225560                 ........T.....A..A.G..--..........T..........  310225518
1        346858053       .......AC............TA.A.C.......-.........T........T.  346858108
                                                   \                            
                                                   |                            
                                                  AT
1        351525243           ..T...........T..G......A--..-..........T..........  351525193
                                                 \                              
                                                 |                              
                                               AAA
1        354602522         .......C........T...A.A.---..C............T..........  354602471
                                                            \                   
                                                            |                   
                                                           TT
1        423598027                          ...............-.........T..........  423597992
                                                        \                       
                                                        |                       
                                                        C
1        459325700  ...A...........G.......T.....G..C.G..--.A........T.A........  459325641
                          \     \                                               
                          |     |                                               
                          T     G
1        465589223       .........C........T.....A...G...---.........T.-........  465589171
                                                   \                            
                                                   |                            
                                                  CC
1        512619065        .......CC........T.....G...G...T..--.......T..........  512619012
                                                    \                           
                                                    |                           
                                                   CC
1        589652418         .....T.C..............A..A....T..--.......T.T........  589652469
                                                     \                          
                                                     |                          
                                                     C
1        614448078         .......C........T.....A.---.CC............T..........  614448027
                                                            \                   
                                                            |                   
                                                           TT
1        620016260                .........T.....A.....AC..-.........T..........  620016305
                                                   \                            
                                                   |                            
                                                   C
1        20420569           ......C........T....CT.---..A............T..........  20420519
                                                            \                   
                                                            |                   
                                                           TT
1        73168795         ......TCC........T.......C--.C.............T....C.....  73168743
                                                            \                   
                                                            |                   
                                                            T
1        117016062          ......C........T.....ATA..-----..........-........A.  117016107
1        129035754           .....C........T.....T....------......T..T..........  129035710
1        138314145         ......CC........T......G.C....T..--.......T....T.....  138314094
                                                     \                          
                                                     |                          
                                                     C
1        168824383        ...A....C....A...T.....A.C--...........T...T.....A....  168824436
                                                            \                   
                                                            |                   
                                                           TT
1        253828496        ........C........T..A....C--....T.......A..T..C.......  253828444
                                                            \                   
                                                            |                   
                                                            T
1        348524192        ........C........T.....A..--....T..T...CA..T..........  348524140
                                                            \                   
                                                            |                   
                                                            T
1        361581147        .......C..............C.---...--.A......T..T..........  361581195
1        413099325        .......CC..........T.A.A.C--....T..........T..........  413099377
                                                            \                   
                                                            |                   
                                                            T
1        492267531        ........C........T.....A.C--....T.T........TT.........  492267479
                                                             \                  
                                                             |                  
                                                             A
1        499859599         .......C.A.C....T.......CC-..GT...........-..........  499859549
1        509338878  ...---.......C...----..T..T....C.C...--..A.......T..........  509338828
1        514439122                 .......AT.....A.CC.G..--..........T..........  514439164
1        519729102        ......T.C..........G...A..--....T.TA.......T..........  519729050
                                                              \                 
                                                              |                 
                                                              T
1        596504129       ........CC...A....T.....A...G...---.........T..........  596504182
                                                   \                            
                                                   |                            
                                                  CC
1        606459381         .........AT.....T.....A.A.-..C--..........T.-........  606459333
1        16787069              ...C.......AT.......C..G..--..........T..........  16787022
                                                    \                           
                                                    |                           
                                                    C
1        18282842                      ............C.C.A.T-..........T..........  18282881
1        50841611         ........C.......AT..T..G....G..--...A......T..........  50841663
                                                    \                           
                                                    |                           
                                                    C
1        77756841          ......CC........T.....A.A.....--..........TT.........  77756790
                                                     \                          
                                                     |                          
                                                     C
1        131565387        ..T.....C..A....AT.....-...A...---.........T..........  131565436
1        170335812         ......CC........T..T..A..--....T..........T...T......  170335761
                                                            \                   
                                                            |                   
                                                            T
1        178327117  ...A........TCC....A.........A..C....--.T........T..........  178327058
                           \                         \                          
                           |                         |                          
                           G                         C
1        393977758        ........A....T...T....A.C......G..--.......TT.C.......  393977810
                                                 \                              
                                                 |                              
                                                 G
1        405195332         .....TC...............A.CC.A..T..--.......C..........  405195281
                                                     \                          
                                                     |                          
                                                     A
1        471350773         .....TCC........T.T...A..--....T..........T..........  471350722
                                                            \                   
                                                            |                   
                                                            T
1        477352918        ......T.G.......TT.....T....G..--..........T..........  477352866
                                                    \                           
                                                    |                           
                                                    C
1        479065524        ..A....CC........T.....A.---...............TT.........  479065576
                                                            \                   
                                                            |                   
                                                           TT
1        521202213         ......CC.......AT.T...A.C.-...--.........CT..........  521202262
1        527857296                .......G.......A.C.C.A.T-..........T..........  527857252
1        538585627        ..A..T..........AT...AA.C.--...T...........T.-........  538585577
1        568709156                .........T..T..A..C.G..--..........T.....GT...  568709113
1        573711692        ......TCA......G.T.....A....G..--..........T..........  573711744
                                                    \                           
                                                    |                           
                                                    C
1        597234593         ..G...CC...A....T.....A..--....T..........T..........  597234542
                                                            \                   
                                                            |                   
                                                            T
1        600120530                 ........T..T..G..C......--........T..........  600120487
                                                     \                          
                                                     |                          
                                                     C
1        607874261                   ......G..T.........CT.-.........T..........  607874302
1        633274317       ...A.........AA.........TT.....C--.......A..T..........  633274263
                                            \                                   
                                            |                                   
                                           TT
1        640538693         .......C........T.....GCCC-...--..........T..........  640538644
1        659891150         .......CCA......T.......C--....T.......T..T..........  659891201
                                                            \                   
                                                            |                   
                                                            T
1        16297289          .....A.C........T.....A..C-...TT.A........-..........  16297239
1        28887731          .......C........TAG...A..--.CA............T..........  28887679
                                                            \                   
                                                            |                   
                                                           TT
1        40880700                  ........T.......---.CC............T..........  40880743
                                                            \                   
                                                            |                   
                                                           CT
1        41181383        ........CCAA..............-....GTT.....TG...T......T...  41181329
                                                                     \          
                                                                     |          
                                                                     G
1        41323316                 .........T.......C..G..--..........T..C.......  41323360
                                                    \                           
                                                    |                           
                                                    C
1        46231414          .....TCC........T.T...A....A..--..........T..........  46231465
                                                   \                            
                                                   |                            
                                                   C
1        46886153              .......C....T....-...C...CTC-.........T..........  46886107
1        48113632                                          ..........T...T......  48113612
1        52517643                                          ..........T..........  52517623
1        54142652                      ..........A.C.G..GC-..........T..........  54142613
1        64065315          .....T....AC....T..T..A....T....-.........T.T........  64065367
                                                   \                            
                                                   |                            
                                                   C
1        112354049                                         ..........T..........  112354069
1        141479055         ......CC..A.....T......CC..G..--..........T..........  141479004
                                                 \                              
                                                 |                              
                                                 A
1        164885987         ................A.....TG..------.......A..T..........  164886033
1        202383619         ......CC...A....T.....A.......--..A.......T...T......  202383568
                                                   \                            
                                                   |                            
                                                   C
1        203328507        .....C...-......ATA...........C.AA--.......T..........  203328457
1        210672486                                         ..........T..........  210672506
1        213281082             ...G........T..G..A.C..G..--..........T..........  213281036
1        216157645         .....TCC........T.....A....A..--..........TT.........  216157594
                                                     \                          
                                                     |                          
                                                     A
1        263176457                  ...............CCC.G..C-.......C.T..........  263176415
1        269145227                ....A....T.......C.GT..---.........C..........  269145269
1        280596883         ................T......C.A..----..........T.T......T.  280596833
                                                 \                              
                                                 |                              
                                                AC
1        280762996                    .....T.....A..--....T..........T..........  280762956
                                                            \                   
                                                            |                   
                                                            T
1        281271438  ....---.....TC.........T.....A.C.-------.........T..........  281271389
                    \                                                           
                    |                                                           
                    CTA
1        303411823         ......CC........T..T.......A..--.....T....T...T......  303411874
                                                   \                            
                                                   |                            
                                                   C
1        309679442         ......C....A....T.....A.---..C............TT.........  309679391
                                                            \                   
                                                            |                   
                                                           TT
1        313965401                     ....T.....A..--....T..........T..........  313965362
                                                            \                   
                                                            |                   
                                                            T
1        315649469        ..A...AC.........T.....A.C..G..--..........T..........  315649416
                                                    \                           
                                                    |                           
                                                   CC
1        355905761                                          .........T..........  355905780
1        393088945                                         ..........T..........  393088925
1        421995071                                         ..........T..........  421995091
1        456392766         ....C..C........T.....A.---.CC............T..........  456392817
                                                            \                   
                                                            |                   
                                                           TT
1        489837035         ......C...A.T...T.....A...G...---.........T..........  489837086
                                                   \                            
                                                   |                            
                                                  CC
1        529119343                      ...T.....G.C.....--..........T..........  529119381
                                                     \                          
                                                     |                          
                                                     C
1        582009667                                 ......--..........T......T...  582009693
1        584014739         ...A...........AT..T.......G...--C........T........T.  584014791
                                                 \                              
                                                 |                              
                                                AA
1        588506604                                         ..........T..........  588506624
1        593715802                                         ..........C..........  593715782
1        611411947         .......C........T...A....CC..----.........T..........  611411896
                                                 \                              
                                                 |                              
                                               AAC
1        619956287         .....TCC...A....T.....A....A..--..........T..........  619956338
                                                    \                           
                                                    |                           
                                                    A
1        3914279           ......CC..T.....T......CC.G...---.........T..........  3914229
                                                 \                              
                                                 |                              
                                                 A
1        44772788          .......G..--......-.......G...---.........T..........  44772740
                                                   \                            
                                                   |                            
                                                  CC
1        49694466                  .......AT....C.......C.T..........T..........  49694418
                                                      \     \                   
                                                      |     |                   
                                                    ACC     T
1        52344288                                          ..........T..........  52344308
1        52697507                     .....T..A......GT..---.........T..........  52697469
1        116017994                 ....T..T......A.......-.A.T..TG..............  116017951
1        147456790           ......GT......T...C.A..--...--.......A..T......G...  147456744
1        151377878        .......CC..AT....T.....A.C--....C..........T..........  151377930
                                                            \                   
                                                            |                   
                                                            T
1        180583784         .......C.A.A....T.....A...-..ATT.A........-..........  180583734
1        188995988         .....TC.....A....A.T..A..C....--..........-..........  188995938
                                                     \                          
                                                     |                          
                                                     C
1        202928840         .......GC...T...T.....---.C.G.G...........T..........  202928890
                                                            \                   
                                                            |                   
                                                            T
1        241566432        ........C...T....T.T...A.G..G..T..--.......T..........  241566484
                                                    \                           
                                                    |                           
                                                    C
1        265729221                                         ..........T..........  265729241
1        289056074         ......CC.......TTT.....C.C....--..........T..........  289056126
                                                 \                              
                                                 |                              
                                                AG
1        292435615        ......TCC.A......T....AA.C--...............T..........  292435667
                                                            \                   
                                                            |                   
                                                            T
1        304006110         ......C.........T.G...A..C-..GTT.....A....-..........  304006060
1        387606170         ......CC........T.....A.CC-..GT..A.-......T..........  387606220
1        388072644         ..........A....AT..T....A.....GA.--.......T...T......  388072591
                                                     \                          
                                                     |                          
                                                   CTC
1        425622249        ......ACC.........T....A.C--.G..C..........T..........  425622197
                                                            \                   
                                                            |                   
                                                            T
1        438662225         .......G.A......T.....A..C-..GTT..........-.T........  438662275
1        444445347        .......CC........T.....A.C..G..TA.--.......T..........  444445399
                                                    \                           
                                                    |                           
                                                    C
1        444503632       .......T.C..............A.--.....T.C.....A..-........A.  444503684
                                                          \                     
                                                          |                     
                                                          T
1        510672908         ......CC........-----..........T..........T..........  510672959
                                                      \     \                   
                                                      |     |                   
                                                    AGC     T
1        526823042         ...C...C........T..T..--..AA..--.......A..T.....C....  526822994
1        580000041         .......C..A...T.T.....A..C-..GTT.A........-..........  580000091
1        596412736                ..A............A--.A....T..........TT.........  596412780
                                                            \                   
                                                            |                   
                                                            T
1        596563183        ......ACC.T......T.......C--....T..........T..A.......  596563235
                                                            \                   
                                                            |                   
                                                            T
1        606909817        .......AC.AA.....T.....A.......T..--.......T...T......  606909765
                                                    \                           
                                                    |                           
                                                    C
1        57573348        .....A..C.-.....G.T.....G.......TA-....................  57573296
1        115032939        .................TG....A...G...---.........T..........  115032887
                                                   \                            
                                                   |                            
                                                  CC
1        298498916         ......C.........T..-..A..CC..----.........T..........  298498963
1        320823177        ...........T.....T.....A..G....--..........-.G........  320823126
                                                   \                            
                                                   |                            
                                                   C
1        631772075   ..................T......T..A......C...--.......T....T.T...  631772016
                          \                        \                            
                          |                        |                            
                          T                       AC
1        643749087  -..A..........C...A....T.....-..CC...TT..........-..........  643749144
                          \                                                     
                          |                                                     
                          T
1        371158994         ......CC........T.....A..--.C.............T..........  371159045
                                                           \                    
                                                           |                    
                                                           A
1        477947071         ................T........---------........T..........  477947114
1        589010139  -...---..-...CC...........T....C..G..--......T...T..........  589010086
                                                    \                           
                                                    |                           
                                                    C
1        33492098         .................T..T..A......G...--....A..T........A.  33492045
                                                   \                            
                                                   |                            
                                                  AC
1        55952566                  ........A...A.A.C....----.........T..........  55952606
1        155046107        .......CA...........-.......G..--..........TT.........  155046158
                                                    \                           
                                                    |                           
                                                    C
1        308793558          ......CA.AA.............C....T..--.......T..........  308793608
                                                     \                          
                                                     |                          
                                                     C
1        318795313         .......C.......AT..-....A..G..--..........T..........  318795362
1        393165956         .......C........T..T..A.......T..--....A..T..........  393166007
                                                    \                           
                                                    |                           
                                                    C
1        435294520          .....AC........T.......---..C............T..........  435294470
                                                            \                   
                                                            |                   
                                                           TT
1        447412024         .....T..G.......T.....A....G..T..--.......T..........  447412075
                                                    \                           
                                                    |                           
                                                    C
1        511189612         ......CC........T.....A....G..T..--.......T..........  511189561
                                                    \                           
                                                    |                           
                                                    C
1        520804311           ....CC.........T....A..--....T..........T..........  520804262
                                                            \                   
                                                            |                   
                                                            T
1        50491337         .......CC.......A......A....G..--.....T....-..........  50491388
                                                   \                            
                                                   |                            
                                                   C
1        57381234                   ..................G..--..........T..........  57381192
                                                    \                           
                                                    |                           
                                                    C
1        284486526          ......C..........C.C.A..--....T.T........T..........  284486476
                                                             \                  
                                                             |                  
                                                             A
1        552883052                  .......T.....A..--...G...........T..........  552883010
                                                            \                   
                                                            |                   
                                                            T
1        91957020          ..............T.A...........AC.A.---......T..........  91956970
                                                    \                           
                                                    |                           
                                                    C
1        153189482         ..........A.....T......GC..G..T..--.......-..........  153189532
                                                    \                           
                                                    |                           
                                                    C
1        166256136         .......C........T..T..A....G..--..........T.T........  166256085
                                                    \                           
                                                    |                           
                                                    C
1        168205524                  .......T..T..A..C.....T..........T..........  168205569
                                                        \   \                   
                                                        |   |                   
                                                        G   T
1        300630411         ......C........--.......C.....T.A-......A.T..........  300630361
                                                 \                              
                                                 |                              
                                                 A
1        307921226  A..A..T..A....C...C...........CCC....T---........T..........  307921168
                           \                     \                              
                           |                     |                              
                           G                     A
1        407211383         ...A..CC........T.....A....A..--..........T..........  407211332
                                                   \                            
                                                   |                            
                                                   C
1        407338288          ...........A....T....A......--A..........T...T......  407338237
                                                   \                            
                                                   |                            
                                                  AC
1        433797878         ......CC........T.......C..G..T..--.......T.T........  433797827
                                                    \                           
                                                    |                           
                                                    C
1        469389504         ......CC..AA....T.....A....G..--.....................  469389555
                                                   \                            
                                                   |                            
                                                   C
1        580070078         ......CC...A..........A.G..G..--..........-..........  580070028
                                                    \                           
                                                    |                           
                                                    C
1        589741111          .....C.........G.....A.C.-...TT..T...T...-..........  589741160
1        15220298          ...A..C.........T..T..--.GC....T..........T..........  15220349
                                                            \                   
                                                            |                   
                                                            T
1        74940980                  ........T.....A...CG..T.-...C.....T..........  74941023
1        106009534        ..A....CC........T.....A....A..--..........TT.........  106009586
                                                   \                            
                                                   |                            
                                                   G
1        162270689         ......C.....T...T.....A.C..G..--..........-..........  162270639
                                                    \                           
                                                    |                           
                                                    C
1        182750620           ...T.C........A.....A...G...---.........T..........  182750669
                                                   \                            
                                                   |                            
                                                  CC
1        277629055        ..A.....C................-.......A......T.C.A...        277629101
1        316754347           ..............TT......CC.-.C.T...T..CT..T..........  316754297
                                                                   \            
                                                                   |            
                                                                   A
1        328938664        .......CC........T.C..--....------....................  328938709
1        460416773                   ..A...T........C......--........T..........  460416815
                                                  \                             
                                                  |                             
                                                 CT
1        462157037        .......CC..............A.C..G..--.T........T..........  462156985
                                                   \                            
                                                   |                            
                                                   C
1        559527145         ....G..C.......CT.....A......C..--........T...T......  559527197
                                                   \                            
                                                   |                            
                                                  CT
1        24911183                    ......T.......C.C.A.T.A-........T..........  24911224
1        100738815          .....C..A.T...AT.....A..--....T..........T..........  100738865
                                                            \                   
                                                            |                   
                                                            T
1        116435187        .................T.....A.C..G..--..........T.....A..    116435137
                                                   \                            
                                                   |                            
                                                   C
1        130907200                 ........A.....AC.C.-...-..........T..........  130907242
1        210463546         .......C.A............A.C..G..--.......C..T...T......  210463495
                                                   \                            
                                                   |                            
                                                   C
1        223782326         ...A......AA..T.G.......C..TC...-..T......T...T......  223782274
                                                  \                             
                                                  |                             
                                                  T
1        235833182                                          .........T..........  235833163
1        240993507         ......CC........T.....A.C..G..--.C........T..........  240993558
                                                    \                           
                                                    |                           
                                                    C
1        405188559           ....CC........T.....A...-...----........T....T.....  405188604
1        407653980                                .........--........T..........  407654007
1        421033018                 ........T.....A.CC.TG.C-..........T..........  421032975
1        483946281                   ......T........C...CT.A-........T..C.......  483946240
1        524479625                                          .........T..........  524479606
1        533425971       ............A.TG..T......T....CC.-..........T...GT.....  533426025
                                                 \                              
                                                 |                              
                                                 A
1        554718335           ....CC.......AT.......C..G..--..........T..........  554718286
                                                    \                           
                                                    |                           
                                                    C
1        601831521    ..........TG.........GT....G-...G..T...T.......T....T.....  601831462
                           \                                \                   
                           |                                |                   
                           G                               TT
1        614235258         ......C....A....T.....A.C..G..--....C.....-..........  614235308
                                                    \                           
                                                    |                           
                                                    C
1        618044086                      ...A..........T..CTG.........T..........  618044126
                                                             \                  
                                                             |                  
                                                             A
1        642453184                                          .........T..........  642453203
1        585319481        ........A....T................GG..--.......T...G......  585319428
                                                 \                              
                                                 |                              
                                                AA
1        344813601                 ........T..........G..G..--.......T..........  344813558
                                                     \                          
                                                     |                          
                                                     C
1        296944792         ................T.....T.-CC..GTT..........-......A...  296944742
1        366626159                  .......TA.......C.A....--........T..........  366626116
                                                 \                              
                                                 |                              
                                                AA
1        287107524         .......C.....T..TT....T..C...C..--........T..........  287107473
                                   \                                            
                                   |                                            
                                   A
1        354956733         ......C.........T.....A....G..--...T...A..-..........  354956683
                                                   \                            
                                                   |                            
                                                   G
1        21758325                     ..T........A.......G.-.........T..........  21758366
                                                   \                            
                                                   |                            
                                                   C
1        108333628         .......C........T..TC...........--....T..CT..........  108333576
                                                   \                            
                                                   |                            
                                                  CC
1        453805350         ............G...G.....A..........--.......T.A.T......  453805298
                                                   \                            
                                                   |                            
                                                  AC
1        609494150        ..A..............TA.-.........G...--.......TT.........  609494097
                                                      \                         
                                                      |                         
                                                    TAT
1        18298417          .......C...A....T...A.A.---..GT...........T.....-....  18298369
1        35238908                    ......T.......C..T..T..--.......T....C.....  35238868
1        52811931          .......C...A....T......-..G..------.......T..........  52811886
1        114069222         ......CC...A....T.......---.CC...T........T..........  114069272
                                                               \                
                                                               |                
                                                               C
1        132219092         .......C........TA....A......C..A--....A..T..........  132219040
                                                   \                            
                                                   |                            
                                                  CC
1        216426949  .............CC....T..A..C...A.CCA...G..T........T..........  216426886
                          \                \                 \                  
                          |                |                 |                  
                          T                T                AA
1        310338448         ................T.......-CC..GTT.......-..T...T..A...  310338498
1        329657539       ........CC........T...---..A..CA.T..........T..........  329657591
                                                            \                   
                                                            |                   
                                                            T
1        448324012         .....TG...............----...GG..--.......T....C.....  448324058
1        486749369         .....TC.......G.T.....A......C..--........---........  486749320
                                                   \                            
                                                   |                            
                                                  CT
1        542652820  .T--....C.--..A........T.....A......A..--.T......T..........  542652875
                                                   \                            
                                                   |                            
                                                  CT
1        128081631        ........C........T.....---....GCT....C.....-..........  128081582
1        193119798                              ............--.......T..........  193119769
1        21888840          .......C........T.......C.G...-...--......T...T......  21888788
                                                  \                             
                                                  |                             
                                                CCC
1        202869785           ......-.......T..T..A.......G..---......T..........  202869833
                                                    \                           
                                                    |                           
                                                   CC
1        222732441                    .....TT..........A...G..-......T..........  222732482
                                                    \                           
                                                    |                           
                                                    A
1        256583612                   ..............C.....-.A..T......T......T...  256583653
1        297376153        ........C........T..T.....G.-...---........T..........  297376205
                                                 \                              
                                                 |                              
                                               AAC
1        547286167         .......C..C.....T.....A---....--......C..............  547286214
1        17531757          ................T.....-.AC....TT..........-........A.  17531807
1        211446511        ................AT............A...--..T.A..-T.........  211446563
                                                \                               
                                                |                               
                                               TC
1        294732936        .........C.........-...A..ACA.....T.-..........T......  294732884
                                       \                                        
                                       |                                        
                                       T
1        509257424         ................T.....-.ACC..GTT........-.C..........  509257374
1        415685002                 ..T.....T......C....C..A-.........G..........  415685047
                                                    \                           
                                                    |                           
                                                   AC
1        429585492        ..........A......T..G--.C.C.......--.......T..........  429585443
1        455967931              ..G........T........C-..GTT..........-.T........  455967976
1        47200406                                          ..........-..........  47200425
1        287322156         ..............T.T....---.......--.G.......T.T......A.  287322109
1        351977746         ................--.....C....C.T.-.........TT.........  351977796
                                                 \                              
                                                 |                              
                                                 A
1        593397033  ...A..-.......C..A.-...T..TG......G..--.......T..T..........  593397090
                               \                                                
                               |                                                
                              CT
1        213829593            .............T.....-.AC...GTT...........-A.....C..  213829546
1        348584231                          ..........-..G.GA........-.T........  348584264
1        324859284        ........--.......T.....A..C-..GTT..........-..........  324859235
1        547784316                 ........T.....A..--....T..........-..........  547784274
                                                            \                   
                                                            |                   
                                                            T
6        41328214   CTA.C........CA....T...T.......CC...GCC.....TG...T...T......  41328273
6        17855002   CTA.C.G.......C...T....T..T....CC...GTC..........T....CA....  17854943
6        13402409   .TA.CT.A.....ACCA......T.....A.G.C..ATT........C.C..-.......  13402467
6        19723409   .TA.TTG.A.....C........T..T..A..C...AT....T...C..T..........  19723468
6        52271388   .TAATTG.......C.AA...G.T.....A..C...GTT..........TT.........  52271447
6        36721625   GTA..T....A..CC...CTG..T.....A.C...CATT...T..T...T..........  36721684
6        56842606   ATA.TTGA...............AA...GA.AC...GTC.C.....A..T......T...  56842547
6        20321868   ATG.T.......TCC................C....GTC.A........T.....A..T.  20321809
6        69665205   .TA.CTG....GTC..A......T..T.AA.CC.T.AT...TG......T......G...  69665146
6        20140185   .AA.CTGA.G....C........T.....A.CA...CCCA.........T.....A....  20140126
6        38429583   CTAATT.......CC............C.A.C.G..GTT..........T...G.A....  38429524
6        25043046   .TA.CT........C..A.T...T..T..G.CC...GTA..T.......T.T...A....  25042987
6        79624546   CTA.C........CC........T.....T.CCC.A.-T.........GT..........  79624604
6        74132993   CTA.A......G.C.......G.T...G.A.CC..CATA..........TAT...C....  74132934
6        47671295   CTA.TTG......CC...AG...T.......C.A--..C--........T..........  47671350
6        20722381   C.A.CTC.A....CC........T.....GGCC.G....--........T..........  20722439
                                                     \                          
                                                     |                          
                                                     C
6        49864631   .TA.CTG.A....CCA.......T...A...CC-..GTC.....T....T..........  49864689
6        40810043   CTA.TTG.A.........A....T.......C.-..GTT......CA..T..........  40810101
6        51896276   ..A.CTG......CA...A....T..T..A..C-..GTT.A....CA..T..........  51896218
6        32354276   C.A.CTG.A.....C..............-..CC..GTT......CA..TA....A....  32354218
6        79404552   C.A.CTT..G...AC........T.C...A.C....CTA...T......T..........  79404611
6        14955176   .TA.CTG.....TCC........T.....                                 14955148
6        25683863   C...C.G..G.G.C...........C...                                 25683835
6        42643039   .TA.CTG.....GC........AT........C....--..........T........A.  42642981
                                                     \                          
                                                     |                          
                                                     C
6        26511999   C.A.CT.......C...A.....T.....                                 26512027
6        15253105   CTA..TC.......C...A..C.T.CT..A.CC...GTC..........TT.........  15253046
6        57616127   G..T---....GTGC...A....T.....A..C...GTT..........T.T........  57616071
6        74330871   CT..CTG......CC..A.....TT......CCC.G.-T..........T..........  74330929
6        20625287   CTA.TTG...TT.CC.T...G..T.......CC-..GCT..........T..........  20625229
6        79061463   CTA.C.......AC..AA.....T..T....ACAT..---.........T..........  79061519
6        75789967   GTA.T...T....-........-T..A.CA.CC...ATC.....TG...T.T...G....  75790024
6        17653678   .TA.CTG....C.CC........T.T..--....------.........T..........  17653627
6        9701813    C.A.TAG....G.CC........TT...CA.C.G...T...........T..........  9701754
6        57518333   .-....T.....TCC..A.A...TT....G.CACTC.GT..........T.....A....  57518392
                           \                                                    
                           |                                                    
                           G
6        74245173   ..G.CTG.....ACC.......AT.G...T....G..--..........T..........  74245231
                                                    \                           
                                                    |                           
                                                    C
6        12266414   .TA.CT..A...TCC........T.....---....CT...........T..........  12266357
                                                             \                  
                                                             |                  
                                                             G
6        13860038          ......AC........T........C...ATT...T......T.....A....  13859986
6        50517875        ...C..G.C....A...T...T..A.CC...CTT..........T.....AT...  50517929
6        40451591            ....CC........T..T....C.G..GCC..........T..........  40451641
6        58528852   A...---.....TCC.......AT..T..T.CC...GTT..........TT.........  58528909
                     \                                                          
                     |                                                          
                     G
6        20439294    .......T.T....A.......TT....G..C...CTC..T.......T..........  20439353
                         \                                                      
                         |                                                      
                         T
6        76922514          .......C.A......TTG...ATCC...ATC.....T....T.....A....  76922566
6        36726482   .TA.CTG....G.C............A...T......T.G.........T.TC...A...  36726422
                                                        \                       
                                                        |                       
                                                        C
6        18589920        .........CA..AT...T.....A.AC...CT.GA........T.T..C.....  18589974
6        17982293   .A.A.........C........AT.......C--...--..........T.....A....  17982350
                        \ \                                                     
                        | |                                                     
                        A T
6        68660032          ......C.CT.A.......T..G.CC...CT.A......A..TG.........  68660084
6        21632493         ........C.T.AT...TTG..AT.......TA..........T.T........  21632546
6        55676153          ....C.....T..C..T......C.C..A.CAG......T..T...T......  55676101
6        27878987        ....C....C...A....T.....AC.....GTT...T......T...T......  27878933
6        66841965       .........CCC.......T..T..A......GTC..........TT....G....  66842020
6        60845287          ......CC........T.....A.C.A..CT.G....G....T..........  60845339
6        18826847          .....T.....AA...G..TC.A...GT.CT...........G..........  18826899
6        28863496        .......TCC..AA.G..T.....A.C....GTC..........T.....A..C.  28863550
6        60571263        .......ACC........T...A.A.C.C..GTT.......C..T.....G....  60571317
6        64080615   A.....T......CC........T.......CC-..GTT..T..T....TT.........  64080680
                      \    \                                                    
                      |    |                                                    
                    ATTTCC G
6        61156166   .-..---.......C........T.....ATC....GTC.C........T..........  61156221
6        76884870   -....A....A..CC.......AT........C...GTC..........T.......AA.  76884811
                           \                                                    
                           |                                                    
                           G
6        39714780         ........C........T..T..A.CC...CT.A.........T.....A....  39714833
6        71622801         ....A...C...CA...T.....T.C....GTT..........T..........  71622854
6        17544048   CTA.C.G....G.CC.A......T.......CC-..ATT...T......T...T......  17543990
6        15062312         ......T...AA.....T.....A.CC...CTC..........T.....A....  15062365
6        52805999         .......CC..............A..C.T.GTT.A........T..........  52805946
6        27450360   .TA..G.A....TC...AA..T.T......C.C....GAA.........T...GG.....  27450299
                                                 \                              
                                                 |                              
                                                AA
6        37651667   A-..--....T.TAA...A....T.....A..C.....AA.........T..........  37651611
6        25742515   -..A.....A...CCCA....TAT.....A.C....GTT..........T..........  25742574
                          \                                                     
                          |                                                     
                          T
6        56568600   CTA.C.........C..T....TT.....T.CC-..ATT......T...TTT........  56568658
6        20431030    ........CA..CC....A...T..T..A.CC...GTC..........T..........  20430971
                          \                                                     
                          |                                                     
                          T
6        23857445         ..A....CC..A.......T...A..C.T.GTT..T.......T.T........  23857392
6        56770092   ...A.................G.T..T..A.CC...CT.AC.....C..T.....A....  56770152
                         \                                                      
                         |                                                      
                         T
6        61072502   .T--.....--............TT....A..C...-----G.......TT....AT.C.  61072452
6        72925290         .......CC.C..T...A.....A..C....TA..A.......T...TG..A..  72925237
6        21820630   ...A.A.......CC...C....T.TT.GA..C...ACC..........T...TTA....  21820570
                          \                                                     
                          |                                                     
                          T
6        38973381          ......C.........T.....A.CC...CT.A.........T..........  38973329
6        50758438   -..A..T.C...TCC....T...TTC.....CC-..GT...........T.....C....  50758380
                           \                                                    
                           |                                                    
                           G
6        21419909   -..AC.T.....GCC........T.....A.G..-----..........T..........  21419855
                           \                                                    
                           |                                                    
                           G
6        57103155   .-..C.T.T....C.....G..CT..T..A.C....CT.A.........T..........  57103214
                           \                                                    
                           |                                                    
                           G
6        58729467   A-..T.T..........A.A..ATT....T..C.T.CT.G.........T..........  58729526
                           \                                                    
                           |                                                    
                           C
6        25850654   -..A..T...........A....T..T..A..C.G..--..........TG....GA...  25850711
                           \                                                    
                           |                                                    
                           G
6        18077193          ....T..C.......AT.....G.CC..CATT..........T..........  18077245
6        18977785         ........C........T.....ACC..T.GTC......G...T.....A....  18977732
6        20923559          .....TCC.......AT............ATT.......A..TT..T.G....  20923611
6        28894729          .......C......T.T.....TT.C...CT.A....T....T.T........  28894677
6        55051663          ......CC........T...A.TG.C...CC.A.........T..........  55051611
6        74132817     ........C..CC....T...T.....A.CC...CT.A.........T..........  74132759
                           \                                                    
                           |                                                    
                           G
6        9677244    -...---...C.T.CA......AT.....A..C...CTTG..T......T..........  9677299
6        36047881   -..A......A...C....A..AT....GA..C..CATC..........T.....A..C.  36047940
                          \                                                     
                          |                                                     
                          T
6        5282458           ......CC...A..G..T.....C.GG..GG...........TG.........  5282510
6        26347873          .......G........T..A..A.CC.G.CTC..........T...TG.....  26347925
6        36380260          ....G.CA.......AT..A..A.C..T.GTT..........G..........  36380208
6        40946243         ...A........A....T.C....C...TACT.G.........T..C.C.....  40946190
6        42746208   .TCTC.GG.....CC.......AT.G.....C.-..GT...........G......T...  42746266
6        43350190          ......CC....A..AT....GA..C...GTT...T......T..........  43350138
6        46688975          .....TCA..............A.A.....G.A.GT...A..GGG........  46689027
6        48880650          .....AC...............A.CC...GTT...T.T....T......T...  48880598
6        55210873          ......CC...T...AT.....ACC.....T.G......A..T..........  55210925
6        61068955          ..A...CC.......AT.....G.AC...GTC....A.....T..........  61068903
6        65381819         .......CC...A....T.....T..C...CT.AA........TT.........  65381766
6        66322372          ..G...CC..A......G.......C....TT..........T.T..CAT...  66322424
6        33040419   GTA..TG......CC..A.....T.......CC-..GT....-......T..C.......  33040476
6        52480827   C.A.CTG......CC.......AT.......CCCA..T-..........T...T......  52480769
6        57859713   C.A.CTG..G..T.CCA.....AT........G-..ATT..T.......T..........  57859771
6        20465910         ..A....C.....T..AT......C....C.T........A..T.T.TC.....  20465857
6        21029581          ......CC.A......T.......C.GT.GTA..T......GTT.........  21029633
6        25836124         ......TC.........TT.A....C..G.CT.G.T...TT..T..........  25836071
6        36917085          ......C...AA..CAT.....T.C...C.T.G.........G....C.....  36917137
6        39964661          ...A...C....A..AT.....G.CC...CT.A.T.......T..........  39964713
6        41148939          ..A.......A.....TG....G.C....CT.AATG..G...T..........  41148991
6        41685296          ......C.CA.A....T.....A.GC...CGTCA........T..........  41685244
6        46079488         .......CC........T.C..GA.CAA...TC..........T.....AG...  46079435
6        49616567          ......C.........T..GC.A....T.ATC......G...C.T........  49616515
6        52964635          ....G.AC........T..TG.A.C.G..ACT..........T........A.  52964583
6        64543379   CT..CTG.....TCC........T..A....C.-..ATT..........T.T........  64543321
6        71554909          .......CA.....G.T..T.....A...GTC..........T.....ATGC.  71554857
6        75578161          ....G..C........TGCT....CC..CCTCA.........T..........  75578213
6        19197627   -..A..T......CC........T.....G....TGATT..........T..........  19197568
                           \                                                    
                           |                                                    
                           G
6        18003889   -..A..T......CC.......AT.....A.CC...GCT..........T.TA.......  18003830
                           \                                                    
                           |                                                    
                           G
6        49056869   -..A..T......CA........TA..G...C....GTT...T......T........A.  49056928
                            \                                                   
                            |                                                   
                            T
6        19626638   .-------....GC..A......T.T...A......ATT.......A..T...T.A....  19626690
6        18435075   G....---......C.......ATT....A.CC...GCT..........T..........  18435019
6        74368145             ....C...TA...GG.......C...GT...........T.....A....  74368096
6        25084294   -....---......C...T....T.......C.CTA.-----.A.....TA.........  25084344
6        36315417   .TC.CTG......CC.......AT.......CC-..GTC..........T..........  36315475
6        35696259          ...A..C....A..........A.GCA..ATA..........T..........  35696311
6        62924790          .....TCC..A.......G...A..C...GTT........C.T..........  62924842
6        69692608          ......C..A......TA....A..A...GTT......T...T..........  69692556
6        80417309   -----.TA....TCC........T........C...CT...........T.....       80417358
6        54639759   -...---......C.ACA-....T.......CC-..GTTCA........T..........  54639812
6        16035103   .TA.ATG......CC........T...A...C--....T..T.......T..........  16035045
                                                            \                   
                                                            |                   
                                                            T
6        76453540   -..A..T.....TCC.A......T.......CCCTG.T.-.........T.TC.......  76453598
                           \                                                    
                           |                                                    
                           G
6        17513653          ........G..A....T.C....TC...CCT.G.........T....C.....  17513601
6        18132209          ......CC...T....T.....A..GG..GTC.......A..T..........  18132261
6        29040465          ...C..C.........A..T..GG.C...CT.GA........T..........  29040413
6        33276825           ......C.A..T...T.....A......GTCC......A..TT.......T.  33276876
6        51802382          ......CC........T..A..A.CC.T.CC.......G...T..........  51802434
6        55024634            ............G.T.....ACC....CTCCA.....A...A..T......  55024584
6        55670877           ..........A....T..G.....C...CTAA.A.....G.T...TG.....  55670826
6        72457428          ...C.........T..T.......AC.G.CT.G..T......T..C.......  72457376
6        76611863          ......C....AGC..T..T..........T.G.T....A..T....C.....  76611811
6        60067397         .......CC........T..T.GG..C...AT....T..GA..T......G...  60067344
6        66238917   A.....T....T.C...A...G.G....AG.AC...CT.A.........T....C.....  66238977
                           \                                                    
                           |                                                    
                           G
6        26395214          .....AC....A...AT......C....AGT.A.........T...TG.....  26395162
6        28798651         ..A....A..T......T.G...A.CC.A.GT.A.........T.T........  28798704
6        33945245          ......C....A....T..G...TCC..CCT.G.........T.T........  33945193
6        44378554         ........C........T.....A.AC...CTT.A.T......T...T.AG...  44378607
6        61198656   ....---......CCCA.........T....C.C..CTC.......T..TT..T......  61198600
6        64286190   A..A..........C.AA.....TA.T..A.CC-...CT.C........T..........  64286249
                          \                                                     
                          |                                                     
                          C
6        68545059           .......G.A....AT.G...A.AC...CTC.A........T...T......  68545008
6        72928510          ......C..A...G.AT.....A..C.T.GTC......C...T.....A....  72928562
6        12741772   --------.....C..A....C.T.CT....CC...CT.GA........T..........  12741721
6        19075686   .T....--......C........T..........G..--......CA..T..........  19075628
                      \                            \                            
                      |                            |                            
                     AG                            C
6        14415427   ...A..T..............-.T..T..--.C...GTC....C..A..T..........  14415484
                           \                                                    
                           |                                                    
                           G
6        41906598   C..A..T......C.........T.....                                 41906569
                          \                                                     
                          |                                                     
                          T
6        14217481          ......CCG.......T.......G..T..TC.A........T.....A....  14217429
6        49903961            ....CC.......ATT......CCG....C..........T..........  49903911
6        80731963          ....G.CC........T.......CC...GTC..........T.....A....  80732015
6        20542851   ...A..G.......C........T.....A..CC.CA.T........               20542802
                     \    \                                                     
                     |    |                                                     
                    TG    T
6        42769296   A........C....A...A...AT..G..A..C...CT.A.........T..........  42769356
                          \                                                     
                          |                                                     
                          T
6        7262921             ..T..C...T.........G.......GCC...T......T.T...A..T.  7262971
6        21078287        .............A....T.......AC...CT.GA.....T..TAT........  21078341
6        28121281   ...TAGT......CC..A....A...T..AGCC...AT...........T.....A....  28121342
                             \                                                  
                             |                                                  
                            AG
6        28691831   A..A.........CC........T.....                                 28691802
                          \                                                     
                          |                                                     
                          T
6        30263446          .......C....T...T.......CC...ATC..........T.TC..C....  30263498
6        19973342           ....T....AA....T......CC..T..G.A..T......T...G......  19973393
6        21910256          ......CC.....C..T.......CC.GGATC..........T..........  21910308
6        21917574          ......CC.A...C..T......CCC...G.C..........TT.A.......  21917626
6        40397202           .....C..A......T....GT.C.C.GGT.G.........T..........  40397151
6        69078245          ......CC...T....T.....A.CC...CT...........T...G.A..A.  69078297
6        73665064   -..A..TG....TCC...-..G.T.....TGCCG...TC..........T.T........  73665122
                             \                                                  
                             |                                                  
                             G
6        7579325    A..A..T.....GC.GAA.....T.......CC.T.ACC....A.....T....C.T...  7579385
                           \                                                    
                           |                                                    
                           C
6        73996659         ......G.............TG.G.C....C..GA........T..........  73996606
6        36253344            ...T.C....A...........CC..CCT...........T........A.  36253394
6        40779270            ....C....CT.G....T..A......CT...........T..........  40779220
6        59947449          ......CC..A.....T.....T......CT.A.........T.....G....  59947501
6        71854146                 .....T...T.......G....GTCA..G......T......T...  71854191
6        42951331   C..A.-......TCC...A....G.......CC....TC..........T.....GT...  42951391
                              \                                                 
                              |                                                 
                             GG
6        13295434                .............T..A..C...GTC..........T..A..A....  13295480
6        39825531         ....A...C........TG.G..G..C...GTT..........T..........  39825478
6        40593608           ......G..A.....T.....ACC.C..CTT..........T..........  40593557
6        55835235          .......C........TT....A..C.T..T...........TT....CA...  55835183
6        35583274         .....G.CC...C..G.T.....A.CC....T...........T...A......  35583327
6        40145813   GTACTTT.A..G.C.........T.--...TCC....T.G.........T..C.T.....  40145870
6        75331628         ......TC....A....T...G.T.CCA..CT...........T..........  75331681
6        66710207   CTA.C.GG.....CC....A...T.....T.C--.C.............T..........  66710149
                                                           \                    
                                                           |                    
                                                           C
6        19622888   AA.A..T......C..A.A....TT.T..A.CC-..AT...........T..........  19622947
                           \                                                    
                           |                                                    
                           G
6        22287116   C...---.......G.AT.G...T.T.GGG..C...CT.A......C..T..........  22287172
6        51760768            .....A.AA.....T.....A.C..G.CT.......CA..T..C...T...  51760818
6        36006399        ........CC...A....GT....T.ACC..ATA..........T..........  36006453
6        37588203         ..A...T.C......T.T....CA...G..GTC..........T....T.....  37588256
6        61919671            ....C.........T..T...TC.G..ATT...T......T..A..A....  61919621
6        71081615          ......CC..A.G...T......T.C...CT.A.........TT...C.....  71081563
6        73677336         ....C.G.C..CA....T.....GCC....GTC..........T..........  73677389
6        36027171          ......CCC.......T..G...C......T...........TG.........  36027119
6        51418732         ..A.............CT........CA..G.C....G....CT..C.......  51418679
6        72154657         ........C........TT.T..TCC.....TA..........T.....A....  72154710
6        12422621   -..A..-......CC.A.A....T.....A..C...GTC..........T..........  12422680
                               \                                                
                               |                                                
                              CA
6        19972801          .....TC.......CAT............CT.A.........T....C.....  19972749
6        64069800          .....TC.........T..T.........CT.G.T.......TA.........  64069748
6        42819729   ....---....GACC........T......CC..GGCT.G.......C.T....C.....  42819785
                    \                                                           
                    |                                                           
                    CTA
6        21909991          ......CC..T..C..T.......CCG...CC..........T..........  21910043
6        24032312         ..........A.AT...A.....A..C....C.AT........T.T........  24032365
6        26188629   .GA.CTG......CC...-....T..T....C.C-----..........T....C.....  26188682
6        29002337          ...........AT...T......TC...CCT.G.........T....C.....  29002285
6        33431342          ................GT....G.CA..CGC.G.........T....C.....  33431290
6        23048242          ......C....T......CT....CA.AC.T.G.........T....C.....  23048294
6        25037623          ...............AT.....A.CC....T.G.T...T...T.T......A.  25037571
6        34424409          .....TC........AT..A.....G...CT...........T..C.C....C  34424357
6        40683157              ...G.A..A...T.....A.C....CTCA.........T..........  40683109
6        42666585          ..G......T.T....T.....A.CC...GT.G.........T.T........  42666637
6        54431691          ...........A...AT..T.........CT.G..T.T.A..T...T......  54431743
6        20262682   ...AC..G.....C....A....T....-..A.C..GT...........TT...T.....  20262741
                             \                                                  
                             |                                                  
                             G
6        22293890        ........C.G.......T.C....TCC...CT...A.......T....C.....  22293834
                               \                                                
                               |                                                
                              CC
6        24526543   C..A..G......CC........T.....                                 24526572
                          \                                                     
                          |                                                     
                          T
6        40398420   GGA.CGGG....TC.......G.T....CA......G.A-...C.....T..........  40398360
                                                   \                            
                                                   |                            
                                                  GT
6        58855515   .-.AC...A....CC....A...A.....A.CC..GGTC..........T..........  58855456
                           \                                                    
                           |                                                    
                           G
6        33640022          ........C.A....AA.T..........CT.G......A..G.T.TC.....  33640074
6        50523106   -..C..T......AG........T.....T.C.....TC......G.G.T.T...A....  50523047
                           \                                                    
                           |                                                    
                           G
6        28991120   .TA.T.................ATT....T......C.--.........T.T.T......  28991179
                                                 \                              
                                                 |                              
                                                AA
6        53814471                  ........T.....T...C..GCC.T........T.T........  53814427
6        77380520   -..AC.T.A....CA...A....T....CT.CC...CT.A.A.......T..........  77380579
                           \                                                    
                           |                                                    
                           G
6        61824429   ...A..-......CC..CA.G..T.....G.CCC.A.-...........T.....C....  61824372
6        19934243   C.A.CTG......CC....T...T.T.....CC....--..........T..........  19934185
                                                     \                          
                                                     |                          
                                                     C
6        72727821   A...T...........ACA...AG....GA.G..T.CT.A.........T.T........  72727761
                           \                                                    
                           |                                                    
                           G
6        17414302   ....---......CC....T...G.T...A.CC...GT...........T.....A....  17414358
6        52456367          ......CA........G.....A.C.G..GTC.........CT..........  52456315
6        75531830   C.A.CTG......CC...A....T........C-..ATT..........CTG........  75531772
6        28578196          ......C..A.A....T.C...G..C...CT.G.A.......T..........  28578248
6        53751078          ......C....A.......T..AG...AA.T.G....AG...T..........  53751026
6        56979440   ...A......C...C.......AT.....A.C....ATT.ATT...A..T.....A....  56979500
                           \                                                    
                           |                                                    
                           A
6        80360582           .....C....C......C....GCC....T.A.A.......T...TT.....  80360633
6        17690507          ...A...........TT.....A.C....ATC.A.....A..T.....A..A.  17690559
6        18729015          ......C...CA....T..T..T.C....GTC.........AC...A......  18728963
6        38755634          ......CC......G.G.....A.CC...GTT.......A..T...T.C....  38755582
6        19631024   -...---.......C.A......T.......---.CC............T.T........  19630970
                                                            \                   
                                                            |                   
                                                           TT
6        48694583   -..AC...........A......T.......CCA-.A.T..........T..........  48694652
                          \        \  \                                         
                          |        |  |                                         
                          T CACCATACC CA
6        21730410           .....C....AT.................T...A.......TT...C.T...  21730461
6        9341871    -..A..T...A..C.........T.........G.CA----........T..........  9341813
                           \                     \                              
                           |                     |                              
                           G                   AAC
6        37309012   A..A..T...A....G.A....AT.............TT...T.T.....TG.......C  37309072
                           \                                                    
                           |                                                    
                           G
6        72946260          ......CC........T...C.A.AA...GT...........T..........  72946208
6        42727572          ...........A..G.T.....A..C...GTC...T......T..C.....A.  42727624
6        34315585          ......C...........CT...T.C....T.G.........T...TC.....  34315637
6        40454423            .....A....T..T..G...AGC....CT...........TT.........  40454473
6        76859417          .......C....T...T.....A.CA...GGT.C........T..........  76859469
6        35297990   -.....T.....TCC...........T..A.CA...GTC..........T.....AT.A.  35297931
                           \                                                    
                           |                                                    
                           G
6        46559554          ......AC.A......T.....A..C...CTCA.........T...A......  46559502
6        20776595          ...........A....T.C....CCC..CCT.A.........T....C.....  20776647
6        21619066          ................A..T....CAA.CCCC.....T....T...GT.....  21619014
6        22157388   -.....TC.....CC..A.....T.....A.CA...--...........T.T...GT.A.  22157445
                            \                                                   
                            |                                                   
                            A
6        28914077            ..........A..ATA.T..T.C.....T...........T..CAC.....  28914027
6        57042777            ..........T...T.....AG...G.CT.G.G....C..T..A.......  57042827
6        9731828           ..............G.T.....A..C...CTC..........T..........  9731880
6        17479274                 ........A.........C...GTC..........T.T........  17479229
6        14167942            ..............T...G.G.C.G..CT...........T...T..T...  14167892
6        17617591   ....---......CC......G.T......CCC...ATT..........TT.........  17617535
                    \                                                           
                    |                                                           
                    CTA
6        73126750              ...C..A.....T..T..A....T.CT...........TG........A  73126702
6        20433276                  ........T...A.T......GTC..........C..........  20433232
6        39414987                  ...A....T.......C.....T...........T...T..T...  39414943
6        60038144   ...A..TG.....CC........T.......CC-..GTT...T...C..T..........  60038204
                      \      \                                                  
                      |      |                                                  
                      C      G
6        35171204   C.A.-........CC...AT...........-----------...GT..G..........  35171157
6        76483377                  ........T..T....CC...GTC..........T..........  76483333
6        15004734                  ........T..T....C..T.GCC.....T....T........A.  15004690
6        18409094              ...C..A.....T............GCTA......A..T..........  18409142
6        39096586                  ........T...C.A.C.C..GTT..........T......T...  39096542
6        55623165                  ....T..AT............GTC.......C..TA.........  55623121
6        58405682                  ........T.C...A..C.T.CT.G.T.......T..........  58405638
6        67170416          .......A........T.......C..TGAT.G.T.......T..........  67170468
6        81369738   .T.CCTG.A....C...........C.....A.C..CT.G.........T...T.G....  81369678
                                                   \                            
                                                   |                            
                                                   G
6        37056813              ..C.....T..AAA.....C....CCT...........T..........  37056861
6        137044                    ........TT....T.C.A..GGT..........TT.....T...  137000
6        258538                    ........T............GTC......CA..T.......AAA  258494
6        41266165          ...A............T.....T.CC..AC..G.A....A..T..........  41266217
6        50434069            ....CC........AG....A..C.T.CT...A.......T..........  50434019
6        50494443                  .......TT.....A..GG..G.T..........T...TCA....  50494399
6        52392155                  .......A.A....A.C.GT.GCT..........C..........  52392199
6        56306033                  ........T.....A..C...GTC.......A..T.T...A..A.  56306077
6        40637438   CTA.C...A....C........A......A..G...AT.G.........TT.C.......  40637498
                                \                                               
                                |                                               
                                T
6        17989191     .......C....C...TG...T.....G..C...GTC........C.T.T........  17989133
                                                                            \   
                                                                            |   
                                                                            A
6        3086801                   .......AT.....A..C...GGC...T......T.....A....  3086757
6        9440990                   ...C....T......CCC....T.........G.T....T.....  9440946
6        19924100                   ......TT...G...CC...GCA.......A..T..........  19924057
6        20910444         ................A......A.C.A..CTCAT........T..........  20910497
6        22325380                   .......T.....TC.....GTTG.........T...T......  22325337
6        62107846   -..A.-....ATGC..A......T.....A.....C.TCA...A...GGT.T........  62107787
                                   \                                            
                                   |                                            
                                  GC
6        21789650   A..A..T...........A....T.....G.CC-...TT.T........T..........  21789709
                           \                                                    
                           |                                                    
                           G
6        34936039   .T..---......CC.AA.....T.......CC-..GTT..........T..........  34936094
6        61439617                  ...C....T.C...A.......GA..........T..........  61439573
6        27891418   C.A.CTG.A.....C.A......TA....                                 27891390
6        4696980             ....................A..G...ATT...T.TG...T.....A....  4697030
6        15258101   A..A.TT.A..............T.....A.CC-..GTT...T.T.A..T.T........  15258041
                           \    \                                               
                           |    |                                               
                           G    A
6        17514066   A..A..T..G...CC...C....T.....TGCC-..GTT..........T..........  17514007
                           \                                                    
                           |                                                    
                           G
6        48126608   -...---.....T......T...T...........                           48126638
6        49898724                    .....A.A......C....C..A......AC.T...T......  49898766
6        72686482                    ......T.....AG.C.T.ATT..........T..........  72686524
6        66863889                  ........T..T...CCC...GTT..........TTG........  66863933
6        72700069   G...---.......C........T.......CC-..GCT..........T..........  72700124
6        36460871              ...C.T......T.....A......GTC..........T..........  36460919
6        38885959                  ........T.....A.C....GCT.......A..T..........  38885915
6        39689433   CT..TT......T.C........T.....G.CC-..GTT.......T..T.-........  39689490
6        55864630                   ....G..TT....A.A....CT...........T..........  55864587
6        68516672              ...A........T...A...C..T.C..GC........T..........  68516624
6        17509439                     .....T.....A..C.T.GTC..........T...T....A.  17509398
6        19896368                 .........T..T..A..AG.CAG...........T....T.....  19896323
6        20664930                        ..T.....G.CA...GG.......T...T...T......  20664968
6        28785872                 ..A.............CCC...CT.G.........T......T...  28785827
6        48421729                ..........T.....TCCC..A.T...........T.T......A.  48421683
6        66809032   -..A.........C.........T.....A.G.GTG.C-..........T.....A....  66809090
                           \                                                    
                           |                                                    
                           G
6        43310035   A..A..T........A..-...AT..T..A.G....GTC..........T..........  43309976
                           \                                                    
                           |                                                    
                           G
6        72705777   -..C-...A..C.A.........T.....G.GC..C...G.........T.T..C.....  72705718
                                   \                                            
                                   |                                            
                                  CT
6        18335913                  ........T.....AGC....GTT..........T.T........  18335957
6        21950782                  ...T.............C...C..G.T.......T.T..T.T...  21950738
6        22394251   .TA.CTG......CC........T.......                               22394221
6        22719862                      ..........GC.....CT.AAA....A..T..........  22719902
6        24378553                       ...G.......CC...AT...........T....T.G...  24378592
6        31527963                      ....T.....A..C...GCC..........T...G..A...  31528003
6        69046752                      ....T.....G.C....GTC..........C.....A..A.  69046712
6        56581203   C.ACCTG....GTC.........T..T...C.....-..-....G....C.T........  56581262
                                                 \                              
                                                 |                              
                                                AG
6        81187689            .....C.....C..T.......CC...GTA.A........T.T........  81187638
                                       \                                        
                                       |                                        
                                       G
6        80493498   ....---......CC....-...T......C.C.T.CC.A.........T....C.....  80493553
6        28924433                  ........T.....A..G..AGGT..........T..........  28924389
6        29004801          ......A....T-...T...C.TGC....CT..........CT..........  29004852
6        66860062                      ..G....T....C..G.AT...........T...T......  66860102
6        56479457                      ....G......GC....C..A.....T...T.T........  56479417
6        67581929                       ...T.....A..C...ATT..........T.....A.A..  67581968
6        75887394                 .......G...T...A.....CCT.A......A..T..........  75887439
6        80503197                  ..A.....T..T.C.CCA....T.G.........T..........  80503153
6        19030067             ...C.....A...T........C..C.CAG.........T..........  19030017
                                     \                                          
                                     |                                          
                                     T
6        22405340                  ........TT....TC.....ATT..........T..........  22405296
6        33222918                  ........TT.T..A.......T.G.........T.T........  33222874
6        36027400                   .......TT.T...CC.....T...........T.T........  36027357
6        39898242                   ......AT.......CC...CCC..........T..........  39898285
6        50237111   AT..CTG.......C...-....T..G.....C-..GTT...T......T..........  50237054
6        74288810   .....---......C........T.......CC-.AG.T..G..T....T.T........  74288752
                     \                                                          
                     |                                                          
                    TAG
6        28823768                     .....T....GA.CA....T.G.........T..........  28823809
6        32363586          ..........A..TT.TA....A..C....T.G.....T...T...A......  32363533
                                          \                                     
                                          |                                     
                                          T
6        27619757   .TA.T--......C....A....T...C...CC....--..........T..........  27619813
                                                     \                          
                                                     |                          
                                                     C
6        9261148    -..A..T.......C.A......T.......CC-..GTT...T......T.T........  9261206
                           \                                                    
                           |                                                    
                           G
6        28437019                     .....T..T.........CC...A.......T..........  28437060
6        52235676   ..A.CTG.......C....A.....C...AC.G.A..--..........T..........  52235734
                                           \                                    
                                           |                                    
                                           T
6        5715296           .....TAC.........T.......C...G.....T...T...T..G......  5715353
                                                                          \     
                                                                          |     
                                                                      TTTAT
6        20944684                      ....T.....T.C....GTC..........T.T........  20944724
6        36027319                     ....CT..G...T......T...........T.T....T...  36027278
6        56210374   -..A..-.......C........T.......CC.T..T..--.......T..........  56210317
                             \                                                  
                             |                                                  
                            CA
6        58554996   -..A..T......CC........T.......CC-..GT...........T........T.  58555054
                           \                                                    
                           |                                                    
                           G
6        59730764   -..A..C.......G........TT......AAA..GT...........T.........-  59730702
                           \     \                                              
                           |     |                                              
                         CTG    CC
6        55721733             ...C........AT......C.....CT.A.........T...A......  55721783
                                        \                                       
                                        |                                       
                                        C
6        40370696              .......A...---...........CT.C.....G...T........T.  40370741
6        21715894                      ............AC....G.G......C..TA.........  21715854
6        24563042          ..G....C........TA...-..A.C..ATT..........TT.........  24563093
6        38901815                           ..T.....C...C..A.........T.TG.......  38901850
6        32250542          ......CA....-...T.......AC...CTCA.........T..C.......  32250593
6        41157368   -..A..T......C.-.......T.......CC-..GTT..G...T...T..........  41157311
                           \                                                    
                           |                                                    
                           G
6        78018161          ......CC....-...T.T...G.C.G..GCC..........T..........  78018110
6        66232614   .....---......C........T.......C.-..--...T.......TT.........  66232669
                     \                                                          
                     |                                                          
                    AG
6        19063724   AG.A.TT......CC........T.....--.AC....T..........T..C......C  19063666
                                                          \                     
                                                          |                     
                                                          T
6        41452904   G-.A.TG..G...CA........T....CA..C...----.........T..........  41452958
6        68270433   G...---.....TCC........T....C.....T...---.....C..T..........  68270378
                                                   \                            
                                                   |                            
                                                  CC
6        78280163   G...---......CC........T.....                                 78280138
6        68514777         .......C..A..T...T.....G..C...GCT..........G.-....T...  68514829
6        20298554   CTACC........C....C....T.C...---.......-.........T...AC.....  20298495
                                                        \                       
                                                        |                       
                                                     ACCC
6        9429309                            ............CTCA.....G.G.T..........  9429274
6        21730116                             ......C....T.G.T.......T....C.....  21730149
6        37821172                            ....A......G.C...T......T...TT.....  37821138
6        36983541                             .....CA..CC............T..........  36983508
6        15105185   .....--...........T....T...AC..C......TG.........T...A.A....  15105245
                      \                                                \ \      
                      |                                                | |      
                      C                                                T G
6        59171517                  ..............A.CC...GT.A......A..C.........-  59171560
6        26530054   C..A..G.......C...A....T..-..T.ACC..GTT..........T.........A  26529995
                          \                                                     
                          |                                                     
                          T
6        47257524   -.....T.......C........T.......CC...C...--.......T.TC.......  47257465
                           \                         \                          
                           |                         |                          
                           G                        AC
6        757185     .A..---.T...TCC........T.......CC-..GTT..........T..........  757130
6        56216860   ...---....A..CC.A......T.....A.CC-..GCT..........T..........  56216915
                    \                                                           
                    |                                                           
                    ATA
6        16033358   -..A..-.A..........A...T......T..-----...........T........A.  16033305
                                   \                                            
                                   |                                            
                                   C
6        26037699   .TA.C.G....C..G-....C..T.C..A-..C...CT.........A.T..........  26037756
6        9701990                               .......T.GT.A.........T......T...  9702022
6        21315950                             .....C..T.CT...........T..........  21315983
6        21919082                         ..............GTC..........T..A.....A.  21919119
6        33223948                         ........CA..T.C..A.........C..........  33223985
6        61394104                          ......T..C....T.A......C..T..........  61394140
6        79552543          .......C.......AT..-...T.C...CT.AA........TG.........  79552594
6        52803612   .TA..T.......CCA......AT.....A.CA.G..--..........T..........  52803669
6        13911382   .-..---......ACCA.....AT.....G.C.-..GTT..........TT.........  13911436
6        76243589   -.....T......CC........T.......GC-..GCT..........T..........  76243531
                           \                                                    
                           |                                                    
                           G
6        25913050   -..---.....G.C......T...A.T...CCC....--..........T....C.....  25913104
                                                     \                          
                                                     |                          
                                                     C
6        52761468   ...A..T......CC........T.......CC-..GTC..T.......T....C.....  52761527
                           \                                                    
                           |                                                    
                           G
6        33446179   .TA.C...A...TC.....T...--....A.CA...GTC...T......T..........  33446122
6        39748519   G...---...C..CC........-----....C...CT.GA........T..........  39748468
6        75264033   -..A..T.A.....G...CT...T.....A....G..--.A........T.....A....  75263973
                           \                       \                            
                           |                       |                            
                          GT                      CC
6        32596133                                         .............T........  32596154
6        41303626   -..AC...A..............T..-..T.ACC..GT.G...C.....T..C...G...  41303568
                          \                                                     
                          |                                                     
                          T
6        33664476   -..A..TG.....CC........T.......C.-..ATT..........T..........  33664418
                             \                                                  
                             |                                                  
                             G
6        77509424   ---...T.....T.G....A...G.....T...C-----..........T..........  77509475
6        80884566         ...G.............T.C....C.C....G.A.........C..C.C.....  80884512
                                                                   \            
                                                                   |            
                                                                   T
6        77299882   -..AA.T......CC....TG..T..T....C.CGG.-...........T..........  77299824
                           \                                                    
                           |                                                    
                           G
6        79383375   -..A..T.....TCC..AAA...T........C-..GCT.....T....T..........  79383317
                           \                                                    
                           |                                                    
                           G
6        18060670                              ..T.......T...........TTA........  18060702
6        43930541   C...---.A....C.....G..---..GG..G..A..T.G.........TG.........  43930595
                                                     \                          
                                                     |                          
                                                     A
6        52821265   -..A..-......CC........TTG...A.C.C.C-.T..........T..........  52821206
                              \                              \                  
                              |                              |                  
                             AG                              T
6        42503367   C....---......C........T.......C.-..GTT.........CT..........  42503425
                     \                                                          
                     |                                                          
                    AAG
6        18339585   C.A.CTG...CG.CC.T......T........C-..GTTCA........T..........  18339643
6        23759097   -..A..T......CC.......AT.....G..GCAA.T-..........T..........  23759039
                           \                                                    
                           |                                                    
                           G
6        48895837   G....---.....C...AA....T....CA.A.G....T...T.T....T..........  48895780
                                                            \                   
                                                            |                   
                                                            T
6        17972792            ....CC.......AT........A...GTT.......A..--.A.......  17972744
6        22030256   AG.A..T......C..A.A...TT.....G.CC-...TT.....TG...T..........  22030197
                            \                                                   
                            |                                                   
                            T
6        72148718          .....TCA........T......---...CTC..........T...A.G....  72148669
6        29211790   ATA.TTG..G...CC..A.....T.......-CC..ACT..........T......T...  29211732
6        5113190    ...A..T.....T...A.....AT.G.....CC-..ATT.......A..T..........  5113251
                           \       \                                            
                           |       |                                            
                          GT       C
6        46985167          ................TA..A--.......TTG.........TA.C.......  46985217
6        18890220   -..A..T.....TCC..A.....T.....A.C.-..GTT..........T..........  18890162
                           \                                                    
                           |                                                    
                           G
6        41157811                  ....T...T.....-..C...GGC.T........T..........  41157768
6        11692453   -..A..T......CC....A...T....A.T.CA.CCT...........T..........  11692513
                                                            \                   
                                                            |                   
                                                           CT
6        27856659            ........A.....T.......AC..CC.TA.........T..........  27856712
                                                \                               
                                                |                               
                                              ACT
6        29745878          .......C...A....T.....-.CC...ATC.T........T.....A....  29745827
6        24227884   CTA.TTG......CC..A.....T.....A.AC-..GCT..........T..........  24227826
6        13509335   ATA.C.......TC....A...AT........C...----..T......T.....A....  13509392
                                                 \                              
                                                 |                              
                                                AG
6        24962453          ...........A....T...-AG.A....GTT..........T.....AG...  24962504
6        38774329   -...---......CC..A......T....T.CC-..GT...........T..........  38774275
6        28719520   CA.C-.......TC...........C..---..C..--.G.....T...T....T.....  28719467
6        36486168   G...-....--...C.TA.....T........C-..GTT..........T..........  36486113
6        46966534          .......A..A...........A.--C..GT...T.......T...T..T...  46966484
6        48663518           .....C...A.....T....-..GCC..ATT..........T..........  48663468
6        18133803                    ......T.....A.GC...GTC..........T..........  18133846
                                                     \                          
                                                     |                          
                                                     C
6        32933980                                   ....CT.A.........T..........  32934007
6        65265807                                           ....G....T..........  65265826
6        3838323    -..A..T......CC..CA....TA......CC-..GTC..........T..........  3838265
                           \                                                    
                           |                                                    
                           G
6        4486231    -..A..T......CC..CA....TA......CC-..GTC..........T..........  4486173
                           \                                                    
                           |                                                    
                           G
6        54752560          .....TCC........T........C-..GTT..........T..........  54752509
6        20809914          ......C...T.....TT...GA.C....--...........T.....A....  20809964
6        39625431           ......C...-....T......C---..GTC.......C..T..........  39625384
6        14289712          .......C..A.....T.......CC-..ATT........C.T.....A..A.  14289763
6        22430969                   .....CAT.........-...T.A......A..CA..G......  22431011
6        22538182   ...A..G......CC........T.....G.-.C.CA.T........               22538136
                          \                                                     
                          |                                                     
                          T
6        24138415                                    ....T...........T....C.....  24138389
6        39530262          .......C..............-.AGC..GTT..........TT...C....A  39530313
6        39839916          ......CC........T.....-.GCC..GTT...T......T..........  39839865
6        58125590          ......C........AT..G..-..CC..GTA..........T.T........  58125641
6        25627781   -.....T......CC.....C..T........C-..GTC..........T..........  25627723
                           \                                                    
                           |                                                    
                           G
6        21361379   -..ATT.....T..C.......TT.......CC-...TT..........T..........  21361436
6        46026762          ..........CT....T.....--........G.........T..........  46026814
                                                         \                      
                                                         |                      
                                                        TC
6        49622643          ...A.G.C........T......-..C..GTT..........T..........  49622592
6        76678651          ......C.........T.....A.CC-..ATT......C...T.T........  76678702
6        73135852                    ......T.....A.C...A.C-..........T..........  73135894
                                                    \                           
                                                    |                           
                                                    C
6        50163174                    ......T.......C--.A.GT..........T.T........  50163214
6        21678256                 ...A.....T.....T-..C..GTT..........T..........  21678212
6        25737839                                          ..........T.....A....  25737819
6        79801382                  ........T.....A.C.-..GTT.A........T..........  79801425
6        52363506   ..---.C................T............--.G.........T.....G....  52363450
                    \                             \                             
                    |                             |                             
                    A                            TT
6        9126322          ........C........T......CCC...CG..--.......T..........  9126373
6        82921596        ........CC.A......T....G...C...C..--........T...T.A....  82921648
6        14617364          .......C...C....T.......CC-...TT........GCT..........  14617313
6        18691759   A..CC.T......C........AT....C.C.........--..TG...T.T.TCC...C  18691699
                          \                   \                                 
                          |                   |                                 
                          T                  AT
6        35021355   ...A..C......CC.......TT.....T.CC-..GTT..........TT.........  35021414
                           \                                                    
                           |                                                    
                           G
6        15102974          ...............AT.......-CC..GTC..........T...A......  15102923
6        24279768                                          ..........T.....A....  24279788
6        36506199          ................T.C.CC..A.-..CT......TG...T....C.....  36506148
6        73933026          .......C....G...T.....A.GC-..GTC..........T......G...  73933077
6        37951859         ..A....C.............----.A....T.A......A..T........A.  37951908
6        76703617     ..T.........G..A....AT......T..GA.--..---......T....T.....  76703565
6        34166248          .....ACC........T.C...-...A..GTT..........G..........  34166299
6        43093960   -..A......T.TCC........T..T..T.C.-..GT......TG...T..........  43093902
                          \                                                     
                          |                                                     
                          T
6        58774826          ...........A....T.......-CC..GTT.AT.......T........A.  58774877
6        41012213          ................G.....T.A....GTT..........T..........  41012160
                                                     \                          
                                                     |                          
                                                     C
6        14288425            ....C....A....T.....A.CC...-.T..........T..........  14288376
6        28551835   -..A..T.......C.A......T.......AC..A.T-..........T.T........  28551893
                           \                                                    
                           |                                                    
                           G
6        18347877   ..---........CC..T.....T.......CCCTG..-..........T..........  18347932
6        58871448   .-.A......A..CC.......AT.......C.GT..---.........T..........  58871504
                           \                                                    
                           |                                                    
                           G
6        50177250           ...........T..A......A.--....TC...A......T........C.  50177201
6        52077407   C.A.CTG.....ACC........T-.......G-..GTT..........T..........  52077350
6        52906268   -...---.....-.C.AA.......C.......-..ATT..........T..........  52906215
6        73681294          ......GG........T.......C..G.GTT..........T..C.......  73681241
                                                     \                          
                                                     |                          
                                                     C
6        72332909          ......CC.......AT........C...A.A.--....T..TT.........  72332859
6        13359835               .....A.....T.C....---...CT.A.........T..........  13359879
6        22664747          ......CC........T.....T.C.-..GTC..........TGT........  22664696
6        36978331                    ......T.....A.A.-..ATT..........T..........  36978290
6        39598128          ......CA...TA..TT.....A.C..T.C..--........T..........  39598178
6        40240206            ....CC........TG......C.-..GTT..........TT.........  40240255
6        54694327          .....AC..T.A.G..T..T..G.....C.-...........T..........  54694379
                                                   \                            
                                                   |                            
                                                   C
6        15389967   ..A..T.......C....-....T.....A.CC...G............T.T...G....  15390028
                                                         \                      
                                                         |                      
                                                       TTA
6        17788591           .....AC........T....GA.A....----.........T...TC.....  17788544
6        35875840            ................C....-..G...G.G.........T..C.....AA  35875890
                                           \                                    
                                           |                                    
                                           T
6        39099510   G...---.....TG....A....T.C....CCC-..GCT..........TT.........  39099455
6        43990622          .......C.......AT..G..A...CT..T.A-........T..........  43990571
6        53232963   ...A..T.A...ACC........T.G-....CC-..GTT..........T..........  53232904
                           \                                          \         
                           |                                          |         
                           G                                          T
6        68976743            .............AT..T.........CT.A.........T...A......  68976691
                                                     \                          
                                                     |                          
                                                    TC
6        73171599   .A-..TG......CC........T..GC.A.CC-..GTT..........T..........  73171542
6        25973862   -..A..T......C.....A...T.....A.CC......-.........T.....C....  25973921
                           \                            \                       
                           |                            |                       
                           G                            C
6        31898730   -..A..T.......C........T.C...A.C--.C..C..........T..........  31898673
                           \                                                    
                           |                                                    
                           G
6        40853786   A.CA..........G........T..T....CC-..GTT..........T..........  40853845
                          \                                                     
                          |                                                     
                          C
6        19461097         ........C........T.......GC-..GTT..........T..........  19461149
6        39742075         .......CC.A......T.......C.-..A.T..........T..........  39742127
6        15366367          .......C........T........C-..GTT..........T.T........  15366418
6        23746536   -..A..T......CC..A.....T...C..---...--...........TG.........  23746482
                           \                                                    
                           |                                                    
                           G
6        33181119   -.....T......CC........T.......CC-..GTT..........T..........  33181061
                           \                                                    
                           |                                                    
                           G
6        45157965          .....AC.........T.....A.CC...--.G.........TT.........  45158015
6        67591088          .......C...........T..A..C-..ATT..........T..........  67591139
6        76422455    ............CC...T....T.C......C-..G.C..........T..........  76422513
                          \                                                     
                          |                                                     
                          C
6        647879           .......CC...A....T........C-..GTT..........T..........  647931
6        7870170          .......CC........T.......CC-..GTT..........T..........  7870118
6        18753134           ......C.A......T.......CC-..GT...........T..........  18753184
6        77083653          ..G...C.........G.......CCATG.-...........T..........  77083602
6        80462222   -...---......C.......G.T.G.....CC-..GTT..........T..........  80462168
6        4831695           ......C..A......T..T....C.-...T...........T.T......A.  4831644
6        15217807   -...---............T...T.....A.A..G.--C..........TA....CT.C.  15217860
6        40234581   -..A..........C......G.G.......CC-..ATT..........T..........  40234522
                          \                 \                                   
                          |                 |                                   
                          T                 T
6        40799662   ....---.A..............T..T..T.A....G..--........T..C.......  40799717
                                                     \                          
                                                     |                          
                                                     G
6        42542727          ......CC........T.C.....C.-..GCT..........T..........  42542778
6        46279555          .......C.......AT........G-..ATT.......C..T..........  46279606
6        54470139          .......C........T.......CC-..AT...T...T...T..........  54470088
6        56845548          ......C.........TT.......C-..ATT..........T.T........  56845497
6        81596300          .......C........T.....T.CC-..ATT..........T..........  81596351
6        957102             .....CC........T.....T..C-..ATT..........T..........  957152
6        18321029    .....-......C....C....T.......C.-..GTT..........T..........  18320971
                               \                                                
                               |                                                
                              GA
6        10692862         .......CC........T.......CC-..GTT.A........T..........  10692914
6        22965143          ......AC........T.....A.A.C..CT...........T..........  22965196
                                                      \                         
                                                      |                         
                                                      A
6        24505308         .......C....T....T.....A.C.-..GTT..T.......T..........  24505360
6        24829491            ...T....A.T............C-..GTT..........T..........  24829442
6        33823869         ......ACC...A....T........C-..GTT..........T..........  33823921
6        35056005   G...---......CC...A...AT........G-..GTT......C...T..........  35055950
6        40268452         ..T.....CA.......T..T.....C-..GTT..........T..........  40268400
6        43228381   ...----......A..CA....AT....GAG..C.C.C.-.........T.T.......C  43228435
6        51416638          ......CC.......AT........--..G............T.T....T...  51416588
6        55518516          ..G...CC........T........CC.CA............T..........  55518569
                                                           \                    
                                                           |                    
                                                           A
6        60378542         ........C..AA....T........G-..GTT..........T...T......  60378594
6        80949544         ..A....C.C......AT........C-..GTT..........G..........  80949596
6        4847845           ................T.....TGCC-..GTT..G.......T..........  4847794
6        13348517          .....T....A.T...T.......CC-..GTT..........T..........  13348568
6        15371047          ..........A.....T.....A.C.-..ATT.......A.AT..........  15370996
6        17573906   -..A..T...C..A..AT.T..TT..T....C....C..--....G..CT..........  17573849
                            \                                                   
                            |                                                   
                            T
6        18142050          ......CC........T.....A..C-..GGT..........T..........  18141999
6        20173651          ......G.........T..T..A...-..GTT.A........T...A......  20173600
6        22171832          .......C........T....C..GC-..GTC........C.T..........  22171781
6        26426698          ......C........CT.....A.CC-..GTT..........T..........  26426749
6        30702881          ......CC........TG......C.-..GTC.......C..T..........  30702830
6        37765923          ......CC....T...T.......CC-..GTT..........T..........  37765872
6        38645366          ......CC...AA...T........C-..GTT..........T..........  38645315
6        39811333          ......C.......G.T.....T..C-..GTT..........T....T.....  39811384
6        40572997   .............C....A....T..T....AC-..GGT......T...T..........  40573057
                          \                                                     
                          |                                                     
                         CC
6        40601845   A.....T......AC...A....T...C...CC-..GTT..........T..........  40601786
                           \                                                    
                           |                                                    
                           G
6        46456253          ....G.CC........T..A....CC-...TT..........G..........  46456202
6        51889402          ...C..CC........T..T....C.-..GG.......C...T..........  51889453
6        55346125          ......CC........T.....A..C-..GTT..T.......T..........  55346074
6        59438960          ......CC..A.....TT....T.C.-..GT...........T..........  59439011
6        61354620          ......CC........T.......GC-..GTC..........TG.........  61354671
6        63401835                  ........T...C....C-..GTC................G....  63401878
6        63588133   G...---.......--..A....T.......CC-..GTT..........T..........  63588186
6        65316960          ......CC...A....T.......C.-..GTT.........CT..........  65317011
6        71436581          ......CC.C......T.......CC-..GTT..........T..........  71436632
6        73056647   ...A.........C...A.....T....C..CC-..GTT...T......T..........  73056706
                          \                                                     
                          |                                                     
                          T
6        74831068          ..G...CC........T.....T..C-..GTT..........T..........  74831119
6        76903137   -...A.T......CC..AA....T.C.....CC-..ATT..........T..........  76903195
                           \                                                    
                           |                                                    
                           G
6        77077780          .....TCC........T.......CC-..GTT..........T..........  77077729
6        77760967          .....A.C........TT......CG-..GTT..........T..........  77760916
6        79031915          .......C........T......CCC-..GCT..........T..........  79031966
6        79096425                     .....T.....G....A...C..........T.....G....  79096382
                                                   \     \                      
                                                   |     |                      
                                                   C     G
6        82017964        ..C.....C..A......T.......CC-..GTT..........T....C.....  82017911
6        21563225         ......TCC........T.....A.C..TG..-...T......TT.A.......  21563277
6        25350427         ........C........TT....T.GC-..ATT.T........T..........  25350479
6        29803124           .....GC.A......T.......CC-..GTT..........T..........  29803074
6        37014250        .......TCC..A.............C.GT..----.T......T..........  37014200
6        41026245         .......CC........T.......CC-..GTT.C.....A..T..........  41026193
6        52782294        ..G.....C....A...AT.....A.CC.G.C--..........T.....A....  52782242
6        70567813                   ..A....T........C-..GTT..........T..........  70567855
6        72883010   -.....T......CC..A.....T.....A.CC-..GT...........T..........  72882952
                           \                                                    
                           |                                                    
                           G
6        75142313           .....CC..A.............CC-..GCA.A........C..........  75142263
6        77421424         ......TCC...A....T.......CC-..GTT..........T..........  77421476
6        77996687              ...C...A....T...C....C-..GTT..........T..........  77996734
6        5848028    -...---......CC...T....T......GCC-..GTT..........T..........  5848082
6        7885327           ......CC...A....T.......CC-..ATT..........C..A.......  7885276
6        9152644           ...........A...AT.......CC-..ATT..........T.T..T.....  9152695
6        9332193    -...A...A.A...C...-....T..T.....C-..GTC..........T..........  9332134
                          \                                                     
                          |                                                     
                        TGT
6        13460788          .......CCA.A....T.......CC-..GTC..........T..........  13460839
6        18123096                    ......T.G.....CC-...TT..........T..........  18123055
6        19114263          ......CC........T..T....C.-..GTT.......A...........A.  19114212
6        19951613            ....A.........T.....GGCC-..GTT..........T..........  19951662
6        20145915            ....CC........T.......CC-..GTT..........T...T......  20145866
6        20949628          ......CC........T.....T.CC-..GTC..........TT.........  20949679
6        22768168          .......C........AAG...T.CC-..ATT..........T..........  22768117
6        26639145          ......C........AT.....T.AC-..GCT..........T...T......  26639094
6        27894883        ........CC...A....T..AG...C....GTT..........T..........  27894825
                                                      \                         
                                                      |                         
                                                   TATG
6        29783698          ......CC.......ATG....G..C-..GTT..........T..........  29783647
6        32534348                                          ..........T.........C  32534328
6        33397377          ......CC....A...T.......CC-..GTT..........G...T......  33397326
6        33961878                                    ....T.G.........T....C.....  33961904
6        37080953          .......C.....T..T.......CC-..GTC...T......T..........  37080902
6        38071951          ......CC...A....AT......CC-..GTT..........T..........  38071900
6        39658146          .......C........T.....T..C-..GTT..........TTT.A......  39658095
6        43165014          ......CC.T......T.....A.CC-..ATT..........T..........  43165065
6        44621627          ....G.CC........TT.T.....C-..GGT..........T..........  44621678
6        51014350          .....TCC........T.......CC-..GTT......G...T..........  51014401
6        57638733          ....G..G........T.....A.CC-..GTT.......A..T..........  57638682
6        57976665          .....TC.....A..AT.......CC-..GTT..........T..........  57976614
6        58467139          .......CCA.A....T.......CC-..GTT..........T..........  58467190
6        66554738          .......C...........G....-CC..GTC........C.T....T.....  66554687
6        66666979   .....TG.......C.......ATGG......CC.--...T........T..........  66667038
                       \                                       \                
                       |                                       |                
                       A                                       C
6        69006781          .....AC....A....T.......CC-..GTT.........CT..........  69006832
6        69732446          .......C.......AT.....T.CC-..GTT..........T.T........  69732497
6        71595068          ..C...CC........T.C......C-..GTT..........T...A......  71595017
6        73977520                                          ..........T..........  73977500
6        75104421          ......CC..A.....T.....A.CC-..GT...........T........A.  75104472
6        77811590          .....GCC........T.......CC-..GTT.......A..T..........  77811539
6        49621943   .-..---.......C...A....T.......C.-..GTT.......T..T..........  49621889
6        11160115          ......C.........TG.....TG..-----..........T.....A....  11160162
6        7608570             ....C.........T........C-..GTT........G.T..........  7608619
6        60541855          .......C..A.....T.....A.CC.G.A--..........T.....G....  60541905
6        73876460          ....T..C........T.......CC-..GT.......G...T..........  73876511
6        79538375          ......CC..A.G...T.......CC.G..--..........T..C.......  79538425
6        38851468           ......C.T......T.......CC-..GTT..........T..........  38851418
6        69289701              ..C...A.....T.....AGC....A--..........T.....A....  69289747
6        6853687           ......C.........T........CCAG.T-.......A..T....T.....  6853738
6        13766687         .......CC........T.......CC-..G.T...A...A..T..........  13766635
6        15037181          ......CC...A....T........CC.A.T-.......A..T..........  15037130
6        18428972          ......CC........T........CCAG.T-..........T..A.......  18428921
6        23012091            .....C....T...T..A..A...-..GTT..........T..........  23012140
6        34039180          .......C...A....T.....G.CCC.G.T-..........T..........  34039129
6        69877061         ........C..A....AT.....A.C....C.C...T......T.-........  69877005
                                                         \                      
                                                         |                      
                                                      TCTG
6        73917978   -..A.........C...AT....T.....A.C.GT..---.........T..........  73917922
                          \                                                     
                          |                                                     
                          T
6        74215540          ......CC..A.....T.....T..CC...T-..........T..........  74215591
6        653458                    ........T.......CC-..GTT..........T..........  653415
6        13839629                  ........TG....A...-..GTC..........T..........  13839586
6        28449459                                          ..........T..........  28449439
6        34207876          .....TCC.....G....C...T.C.-...TT..........T..........  34207927
6        35241317   -..A..T.A.....CA...T..A........CCC.ACT-..........T..........  35241259
                           \                                                    
                           |                                                    
                           G
6        39497688         ........C..............T.CCC.G.-T..........-.T...C....  39497739
6        40447473                                          ..........T..........  40447493
6        49330435          ......CC....T...T........C-..GTT..T.......T..........  49330384
6        51435754                                          ..........T..........  51435774
6        55875336                                          ..........T..........  55875356
6        56472806          ......CCA.A.....T........C-..GTT..........T..........  56472857
6        56601998           .....CC........T.....A.CC.G.C--..........T.....AA...  56602047
6        66620863   A..AT........C....T....T.T...A..C-..GTT......T...T.T........  66620922
                          \                                                     
                          |                                                     
                          T
6        80402509         ..........CA.....T.......CA...G...T..--.T..T..........  80402456
                                                         \                      
                                                         |                      
                                                        TC
6        80551121           ......C........T.....A.CC.G..--...T...A..T.T....T...  80551170
6        17879217          ......CC.A......T.....A..CAAG.T-..........T..........  17879166
6        19700558          ......CC........T.......CCC.A.T-..........T..........  19700507
6        24085000          ......C....A....T.....GTGC..C.-.A.........T....C.....  24084949
6        28897513   .G.C......A.....A.C....TTG...T.C...C.T.-..T......TT.........  28897573
                          \       \                                             
                          |       |                                             
                          T       C
6        36721391          .......C........T..T....C.CAA.T-.A........TT.........  36721442
6        36876750         .......CC........T.....T.CC.G..--..........T.....AACA.  36876699
6        38768211          ......CC........T.......CCC.A.T-.AT.......T..........  38768160
6        40450935         ........--..A....T.......GC....T-..T.......TA.........  40450884
                                                  \                             
                                                  |                             
                                                  C
6        58667261          ...T..CC.......TT.....A.CCAT...-..........T..........  58667312
6        61602818          ......CC....G....TG...A..C.A..T-..........TG.........  61602869
6        70863176          ...A..CC........T......T..G...--...T.T....C..........  70863124
                                                 \                              
                                                 |                              
                                                AC
6        77695400           ....-..G......AT......GG..-----..........T..........  77695355
6        80877517           .....C..........G....T.CC...CG.--............TC.....  80877566
6        15489317          .......C.A......T.......C...A.--..........T..........  15489267
6        75899762           .....CC........TT....A..C...----.........T..........  75899809
6        50124509          ......C....AA...T.......CC.G..--..........T..........  50124459
6        66421310         .......CC........T........C-..GTT..........T..........  66421258
6        73956683          .......C..............A.CC.----...........T..C.......  73956635
6        74188281          ......CA........T......C..G...---.........T..........  74188231
                                                 \                              
                                                 |                              
                                                 A
6        46429251          ......CC........T........C-..GTT..........T..........  46429302
6        57517526          .....ACC.................C-..GT...T.......T..........  57517577
6        19694682   -..A..T......CC........T..T......-..GTT.A........T..........  19694740
                           \                                                    
                           |                                                    
                           G
6        8309950           ......CC..A.....T........C-..GTT..........T..........  8309899
6        18129425          ......C.........T.......GC-..GT...........T.....GT...  18129374
6        41428263          .......C........T.......AC.A..--.......A.GT...G......  41428213
6        42370977   -..A..TA...C..C........T.....-.G.C..GTT..........-...T......  42370920
                             \                                                  
                             |                                                  
                             A
6        55164403          ......CC..A.....T........C-..GTT..........T..........  55164454
6        5494479           .....TC....A....GG...G..CC.G..--..........T..........  5494429
6        13148853                                          ..........T..........  13148873
6        14035184          ......CC........GT.........G..--..........TT...C.....  14035235
                                                     \                          
                                                     |                          
                                                     G
6        19795418          ......C.........T.......C...C.G.G.........T.TC..C....  19795472
                                          \               \                     
                                          |               |                     
                                          A               T
6        21684402          ....T.CC..A.....T..G..G..C....--..........T..........  21684452
6        27506375   -..A.........C.-.......T.....A.CC-..G.T......-...T..........  27506319
                          \                                                     
                          |                                                     
                          T
6        13329478                  ..A.....T.....A....G..--..........T..C.......  13329434
                                                   \                            
                                                   |                            
                                                  GC
6        18180034                   .......T.......G.-..GTT..........T..........  18180076
6        34147317           .....CCG.......T.......CCC.A.T-..........T..........  34147267
6        68253814            ....C....AT...T..T..A..C...----.........T.....A....  68253860
6        68915196         .......CC.A......T.C...A.C..G.--.G.........T..........  68915145
6        17413490   ....---......CC.A.....AT.......C..G..--..........T..........  17413545
                    \                               \                           
                    |                               |                           
                    CTT                             C
6        17871739                 .....T.G.T.............C-...T.T....TT.........  17871784
                                                   \                            
                                                   |                            
                                                   C
6        20318335          .......C...A....T..T..A.CCG..----.T.......T..........  20318383
6        20325931            ..............T....AA.C.C-----..........T...GC.....  20325976
6        36509700          ................T.....A....T..--CA...T....T.T....A..C  36509750
6        47960461          .......C....T...T....C...C-..GTT......C...T..........  47960410
6        54402731            ....GC...........T..A.C--...--.....T.A..T..........  54402777
6        57551574          .......C...A....T.......CC-..GTT......T...T..........  57551523
6        65575750          ......CC........T.......CC-..GTC...T......T..........  65575699
6        81598610          ................T.......CCC.A.-T......G...TT........C  81598661
6        9659630          ...................C....C.C......-.........T.T........  9659576
                                                 \      \                       
                                                 |      |                       
                                                 T      C
6        20231380   ------..A....C................C.....--.A.........T..ATG.....  20231433
                                                 \                              
                                                 |                              
                                                AA
6        36091611   ....---....T.CA.A......G....AA......G..--........T..........  36091555
                                                   \                            
                                                   |                            
                                                  AC
6        44001147          ......CC........T..T..A....G..--..........T..A.......  44001198
                                                   \                            
                                                   |                            
                                                   C
6        38022927            .............AT........C.....C--........T..A.......  38022877
                                                   \                            
                                                   |                            
                                                  CC
6        39008247   A..---......TC......C..T..T...CCC..--..G.........T..........  39008193
6        49573054          ................T........C-..GTT..........TT.........  49573106
                                  \                                             
                                  |                                             
                                  C
6        8223999           .....TC...A.....G.....T....G..--..........T....C.....  8224052
                                                   \                            
                                                   |                            
                                                 ACC
6        40598518          .....TGC.........T....T.C....----....A.....G.........  40598470
6        53111560          .......C.........TC...G.G.....-.A.T.......C.T........  53111508
                                                    \                           
                                                    |                           
                                                    C
6        9299648           .....T..G....T.........C.C......-.T..G....T....C.....  9299596
                                                        \                       
                                                        |                       
                                                        C
6        26614641   A..AC.T...........A....T.T...AC..C..--.G.T.......T.........G  26614699
                           \                                                    
                           |                                                    
                           G
6        58162407         ...G...CC..AA...............GC.--..........T.T........  58162354
                                                 \                              
                                                 |                              
                                                GA
6        62382554                   .......T........C...C..--....G...T.T........  62382511
                                                 \                              
                                                 |                              
                                                AA
6        73272186          ......CC....TG..T.....A.C..G..--..........T..........  73272135
                                                    \                           
                                                    |                           
                                                    C
6        18347218                 .........T.C.....CCC.G.T-..........TT.........  18347174
6        20285753           ...............G..T....CACAA...G....T....T....T.....  20285805
                                                         \                      
                                                         |                      
                                                         C
6        31760745         ......T..........TTG........T------........C.T..TC....  31760698
6        35510461          ...T...CC...G...T..T...C...T....--........T......T...  35510513
                                                 \                              
                                                 |                              
                                                AC
6        36578919           .....GC........T..T....C.GT..---..T......T..........  36578871
6        39017108            ....CC........T....C..CC.AA.T-..........T..........  39017059
6        43533067         .......CC..............-.ACC...TT..A..G....T.........-  43533118
6        51760604           .....A....T........AG.C.C....---....T....T..C.......  51760556
6        52583821          ......CCC......AT.......CC.-.A.T..........T..........  52583872
6        56914704                 .........T..T..A...G..CT.....--.....G..T....C.  56914747
6        60588181               ..C...A.........GA.CA.-....--........C......T...  60588225
6        63612808                      ....TT....A...C.A.T-..........T..........  63612769
6        77506839          ......CC.AA.....T.....A..--..A..--...T....T..........  77506887
6        51720857   ....---.A.....C........T.......C.A.-------.C.....T..........  51720808
                    \                                                           
                    |                                                           
                    CTA
6        36717065                  ......T.T.............T..A..--....T....C.....  36717107
6        51939675        ...C...............-....TC.A...--..A........T...G......  51939726
6        56999410         .......CC....A...T...C......T..-...........T.....C....  56999356
                                                 \                              
                                                 |                              
                                                AA
6        15235297        ........C........AT......CC....--.G.........T....C.....  15235243
                                                    \                           
                                                    |                           
                                                   CC
6        17257284         .......CC.......AT.....A.C..-----..........T..........  17257236
6        34184413          ................T....C.C....CC.A.--.......T...T......  34184464
                                                 \                              
                                                 |                              
                                                 A
6        40224954         ......TC.........T...C...C........--....A..T...T....T.  40224901
                                                 \                              
                                                 |                              
                                                GA
6        68873732           .....CC................G..T.----...C.....T....T.....  68873685
6        19904290             .............T........CC.G.-T..........T........C.  19904338
6        22317897         ..T....C...TC....T............--...........T...G....A.  22317950
                                                 \                              
                                                 |                              
                                                GC
6        42224668             ...C....A....T.......C....G..--........T....C.....  42224620
                                                    \                           
                                                    |                           
                                                    C
6        66628715            ....CC........T......--.C...G...........T..........  66628764
                                                          \                     
                                                          |                     
                                                          T
6        76522105   --..---.......C........TG.T.C......--..-.........T....C.....  76522053
                                                  \                             
                                                  |                             
                                                  C
6        14327564   ....---.....ACC................CC....T..--.......TAT........  14327619
                    \                                \                          
                    |                                |                          
                    CTA                              C
6        28784457                 ....A...........C.....--.G.A.......T..........  28784502
                                                 \                              
                                                 |                              
                                                TC
6        59402341            ....C.........G.....A......--...........TT.C...A...  59402291
                                                   \                            
                                                   |                            
                                                  CC
6        60768121            ...G........GATTT.....AC......A.T.......T..........  60768172
                                                         \                      
                                                         |                      
                                                         T
6        18299888           .....CC.......AT.....A..C...----....T....T.T........  18299935
6        19906368           ..............AT.C....T.....--.......G...T.T..T.....  19906317
                                                 \                              
                                                 |                              
                                                TG
6        24167183            .....C........GA......CC.TG.-....A......T.T........  24167134
6        25698295            ....CA........T..T..--......--..G.......T....T.....  25698249
6        29361046   .G.A.......T..AC...T...T...........C.-.A.........T.T.T......  29360986
                          \                         \                           
                          |                         |                           
                          T                         C
6        66319019            .....C......G.T.....A.C.GT..---.........T..........  66319066
6        19932355         .......CC...................G..--..........T.........A  19932303
                                                   \                            
                                                   |                            
                                                   C
6        50655905        ..G.....CC........TG.........G..--..........T..........  50655958
                                                    \                           
                                                    |                           
                                                    C
6        37767201         .......CC....T...T.......C..G..--..........T..........  37767253
                                                    \                           
                                                    |                           
                                                    C
6        30855053          ......CC........T..T..A....A..--..........T..........  30855104
                                                   \                            
                                                   |                            
                                                   C
6        36190648          ......CG........T.......C.C-----..........T..........  36190695
6        46816023          ......C..T......T.......C.C-----..........T..........  46815976
6        20741285                   .............G.CC..A.T-..........T..........  20741327
6        5742722           ......CC........T.....T.CC-...T...........T..........  5742671
6        9271146           .......C..A.....T.....T.C.C-----..........T..........  9271193
6        18300466            ..............T.C....C..C..G...--.......T....C.....  18300516
                                                 \                              
                                                 |                              
                                                TC
6        22964248          ......CC.......AT.......C..G..--..........T...T......  22964197
                                                    \                           
                                                    |                           
                                                    C
6        25098992          ......CC........T.......CC....--.......A..TT.........  25099043
                                                     \                          
                                                     |                          
                                                     C
6        32646836          .....TC.....G...T..T.......G..--..........T..C.......  32646887
                                                    \                           
                                                    |                           
                                                    C
6        37668084          ...A..GC...T....T.....T..C....--..........T..........  37668135
                                                     \                          
                                                     |                          
                                                     A
6        74848447          ......C.........T-....A.A..G..--..........T..........  74848397
                                                     \                          
                                                     |                          
                                                     G
6        81807562          .......C........T..T...CC..G..--.......A..T..........  81807613
                                                 \                              
                                                 |                              
                                                 A
6        7868148                   ........T...C.G..C.T..-...........TT.........  7868105
6        18984274    .......T..C..C........T....-.....G..--..........T.T........  18984332
                          \                         \                           
                          |                         |                           
                          T                        CC
6        36731283                  ........T.......A..G..--.T........T..........  36731326
                                                 \                              
                                                 |                              
                                                 T
6        37206825                     .....T.......CCC...T-..........T..........  37206865
6        19067263            ....CC...T....T.......C.C-----..........T..........  19067308
6        19549307                   ..T....T.......C..G..--..........T..........  19549349
                                                    \                           
                                                    |                           
                                                    C
6        34279925          ......CC..C.....T.....A..C.------..T......T..C.......  34279971
6        52637994         ........--...T...T.........CGA.--..........CT..T......  52637945
6        59163668         ........C...A....T.......CC.G..--......C...TG.........  59163616
                                                     \                          
                                                     |                          
                                                     G
6        74872433                                          .....................  74872453
6        32352681         ..................A..........C.-.G......A..TA.........  32352734
                                                  \                             
                                                  |                             
                                                  A
6        17982028   -..A........TC....T.............GG..---..........T....T.....  17982086
                          \                        \                            
                          |                        |                            
                          T                       CC
6        58517959          ......CC.......AT..........G..--..........T..........  58517908
                                                   \                            
                                                   |                            
                                                   C
6        72319816          ......C........AT.....A....G..--..........T..........  72319867
                                                    \                           
                                                    |                           
                                                    C
6        25674621           ...............T..T.---......-...T.......T....C.....  25674574
6        49040018          .....TCC........TA...AAC........--........T..........  49040069
                                                     \                          
                                                     |                          
                                                     C
6        477874     .T.A....A.....C......-.AG......CC.A..GC..........T.T........  477934
                          \                                \                    
                          |                                |                    
                          T                                C
6        22134240          ...A.G.............T...-.....-..-.........T....C.....  22134290
                                            \                                   
                                            |                                   
                                            A
6        395774           ..A.....C......-.AG......CC.A..GC..........T.T........  395721
                                                           \                    
                                                           |                    
                                                           C
6        28912998          ......CC........T.C....C..G...---.........T..........  28912947
                                                   \                            
                                                   |                            
                                                  CC
6        41668106          .....TC.....T..AT.......C..G..--..........T..........  41668055
                                                     \                          
                                                     |                          
                                                     A
6        69210480                                          ..........T..........  69210500
6        18045686        ..G.....CC....T...T.....A...G...---.........T..........  18045739
                                                   \                            
                                                   |                            
                                                  CG
6        18301920          ...T.T.G........T......CC.-..C.....................AG  18301867
                                                             \                  
                                                             |                  
                                                            GG
6        39031342        ..................T.....G.....CA...--......----.T......  39031292
                                                   \                            
                                                   |                            
                                                  AC
6        60045994                   .......TT......C..G..--.......T..T..........  60045953
6        35474543          .........T......T........--....T.TT.......T..........  35474492
                                                              \                 
                                                              |                 
                                                              A
6        38439563                 ..A......T.......C--....T..........T..........  38439607
                                                             \                  
                                                             |                  
                                                             A
6        36721262                  ........T.........G....---........TT.........  36721305
                                                   \                            
                                                   |                            
                                                  CC
6        50041621            ....CC...C....T.......CC.G....--........T..........  50041572
                                                     \                          
                                                     |                          
                                                     C
6        54876151          ..................T..C..C..G....-.....GA..T..C..A....  54876099
                                                   \                            
                                                   |                            
                                                   C
6        67007434                    ......T......CC.....--..........T..........  67007393
                                                 \                              
                                                 |                              
                                                 A
6        23737336          .......C...AA...T............A..--........TT.....T...  23737388
                                                 \   \                          
                                                 |   |                          
                                                 G   C
6        55127944   G....---.....C.-...............CC.G.C...--T......T..........  55127998
                                                   \                            
                                                   |                            
                                                   C
6        43572671          ...........C...CT............A...--.......T..C.C....C  43572619
                                                 \                              
                                                 |                              
                                                CA
6        29288379          .......--...T...T.....A.......--..........-..........  29288428
                                                   \                            
                                                   |                            
                                                  CC
3        442636611  .TA.TTG.T...TC..AA.....A.....A.A.....TC......T...T..C.......  442636670
3        71505433   CTA.TTG......CC...T....T...C.A.AC....TTG.TT.T....T..........  71505374
3        404330147  AAA.CT..A....CC........TG....A.C..T.G.C..T.......T....T.....  404330088
3        15230026   .AA.ATG......C.....T...T..G..A.CCC..GCC..........T.T........  15229967
3        99576514   ATA.T.T...A...C..AAG..ATG.T....C..T.GGAA.........T.....C....  99576455
3        442969793  GTA.CT..A.....C...A....TG....A.CC...GTT.......A..T..........  442969734
3        439034713  CTA.C.......TCC........T..T..ATC....ATT.......TG.T........C.  439034654
3        167335109  .TA.TTG.AA.......A.....T..T..A.CAA..CT.A.........T..........  167335168
3        332649678  .AAATT..A...TC...A.A.........A.C.....TC..TA......T.T........  332649737
3        14583764   ATA.C.........C...TA...TAT...T.CC...GTC..........T..........  14583823
3        321652721  CTA.TTG...C......A.....G....CA..C...GTT......TA..T..........  321652780
3        103361942  CTA.C......G...........T.....A..C.T..TTCC........TT.......AC  103361883
3        220783765  .TAATTG..G....C.A.....AT.....A..C...ATT.......A..T.T........  220783706
3        374833568  .TA.CTG.....T.....A....T.....A.CC...ATT.....GG...TG....A....  374833627
3        9017210    CTA.TTG....TT.C...T....T.....A..C...GTT..........T..C..A....  9017269
3        311989449  .TA.TTG......CC.A............A.AC....TCA.........TT..T.C..AC  311989390
3        202934600  .TA.CA.................T..T..ACCA....TC.......A..TTT...C...C  202934541
3        426014415  .TA.CTG......CC........T.....A.GC..CATC.......A..T..........  426014356
3        325071969  .AA.CT....A..CC.TA.....T.....A.C....CT...T.......TT.........  325071910
3        48461998   C.AACTG.....ACC..............A.C....ATT.AT.......T.....ATG..  48462057
3        118580755  C.A.CTG...A.TG....C..T.......A.AC..C.TTA....TT...T....C.....  118580814
3        26975340   CTA.T..CA....C..A......T.T...AC.C...GT...........T.....A....  26975281
3        269475574  .TA.CTG.....TCC.A..............CCA..GTC..........             269475526
3        457861144  CTA.C.G.A....CC...T....TT....T..A....TCA.........T..........  457861085
3        11234765   .TA..TG.A....CC.AAA....T.....A...G..G.C......G...T......T...  11234706
3        333775780  ..A.AA..TA..TC..A.....AT.....A..C.T..T-.....G....T.TC..C....  333775722
3        106263599  .TA.CTG......AC...T....T.G...A..C-..ATT...T......T..........  106263657
3        457846247  .TA.CT.....G.CA..A..G..TG...........CT.A.........T..........  457846306
3        359265631  .TA.CTG....G.....A.....T.....A.----------........T..........  359265582
3        105704729  C.A.TT...........AT....T..T..A.C.....TA..........TT.AA.A...C  105704788
3        326891262  .TA.CT..A.A...........ATT....A.C.G..CTC..........TTT.G......  326891321
3        429887485  ..ACCGG........G.AA....TTGT.........CT.GA..A..T..T.T.T......  429887426
3        274254050  AT..C.......AC..A..T...T....AAT.C....T.AAT......CTG.C.......  274254109
3        440879264  .TA.CT............A...AT.....A..C...CC...T..T.A..T.....A....  440879323
3        95517712   .TA.CTG......CC...A...AT.....A..CCTG.TT..........T......T...  95517771
3        263346993  C.A.CTG.......C........TG....TC.....                          263347028
3        453487472  A.AAC.G.....TCCC.......T.T...A.C.G..ACC..........T.T..C.....  453487413
3        1383152    CTA.T....G...C...A.....T.G.A.A.C..TG.--...T.....CT..........  1383095
3        445091502  .TA.CTG.....A.C....T...T.......GC..A.TC..........T...T.G....  445091562
                                                        \                       
                                                        |                       
                                                        A
3        103049259  ..A.........TCC..AA....T.....A..C.T.CT.G.T.......TAT.T......  103049318
3        427095307  .TA.C.GCA....C......C.A...A.C.C.....CT.AA........TT.C.......  427095366
3        39191180   .TAATTG....TTC.........T.....A..C...----.T.A...C.TT..G......  39191125
3        273268529  .TA.CT..A....CC........T.....A.CCC.A.T-...................A.  273268471
3        41142324   .TA.CTG....G.CC........T.......C.C-----..T.......T..........  41142378
3        311076232  .T.CTT......TC.....G.CAA..T..T.C.....T.A.A.....A.T...T...CA.  311076291
3        13737305   .TACCT..T.....C.......AT.C.....CC...CT.A.........T..........  13737246
3        300637449  CTA.TTG................T.......CCC..GT........A..T..........  300637508
3        14003832   .TA.CTC.....TCC...A....T..T....CC-..ATT..T....A..T..........  14003890
3        22499017   .TA.CTC......CC..A.....T.......C.-..GTT.C........T..........  22498959
3        218379439  CA..CT......T.C.A.A....A.....A..C-..ATT..........T..........  218379381
3        10588311   G.A.ATG....G..C...A..G.T....AA.CC..AC..A.........T..........  10588370
3        371720102  .TA.CT........C...CT...T..T....C..G..--.....TG...T......T...  371720160
                                                   \                            
                                                   |                            
                                                   C
3        225876613  CAA.CT...A..ACC...A....T.......-C...ATT.A........T...-.G....  225876556
3        32902724   .TA.ATG..A....C..A.T...T........C...GTT..........T..........  32902783
3        309212570  .TA.CT..A.....A.......AT.......CC...----......A..TT....A..A.  309212625
3        100944833  AAA.TTG.A....CC...C....T.....A..AG..CT.CA........T........A.  100944774
3        72907067   C.A.TTG...A..CC..............-.ACC..GTT.A.....A..T...T......  72907009
3        37418270   CTA.TTG......CC.A......T.....A.C..G..T..--.......T..........  37418328
                                                    \                           
                                                    |                           
                                                    C
3        22456929   ..A.CTG................T..T..                                 22456957
3        453496794  CTG..TG.......C..CC....T..T......--.G.C..........             453496748
3        11278027   G.A.CT........C...A....T..A..A.C--....C...T......T..........  11277969
                                                            \                   
                                                            |                   
                                                            T
3        457683572  C.A.TTG......CC....A..ATT.T....CC..A.T-..........T..........  457683630
3        258596679  .TAAT...T.....C..............A.C....--A.A...A....TT....G..T.  258596736
3        337439324  G.A..TG.....TCC........T.....T.C.A..----.....G.C.T.T...A....  337439379
3        13029016   .TA.CT........G...TT..AT..TCAA.C....GT.A.A.......T..........  13029075
3        328037906  CTA.TTG.......C...A....T.....A..CC.A.-T..........T...T..G...  328037964
3        147654048  ATA.CTG.A....CC........T..T..A..C-..ATT..........T...G......  147653990
3        23000834   CTA.C.......TC...T.A----.......A....----.........T.T........  23000783
3        58059924   .TA.CTG.A...T...A.....AT.....A.C....C..--.....A..T..........  58059981
3        312110154  .GA.TTG.....TCC....A..AT.T.......-..GTT.....T....T.G.T......  312110096
3        63473135   .TA.CT.....GTC........----...-......G.T.A......A.T..........  63473078
                                                      \                         
                                                      |                         
                                                    AAC
3        22150281   CTA.TTG.....TCC........T.....A.CC.-----..........T...-..T...  22150334
3        309431171  C.A.CAG......CC.A......T...C.A.CC.G..--..........G.-........  309431115
3        109720569  .TA.ATG.......G........T.......-CC..GTT.T........T..........  109720511
3        202577365  .TAA.T.......AACA..T..CTT....A.C..T..-........T..TT.C.......  202577307
3        94907127   .TAACT.......CC.......AT.....A...GT.GTC......G...T.T........  94907186
3        209231065  CTA.C.......TGC...AT...T..T..A..C.GC.--...T......T.....A....  209231008
3        333477137  .TA.CTG.....TCC.......AT.....A.C.-..GTT..........T..........  333477195
3        171111649  ATA.C...T....C...A.....T.....A..C-...TT.......A..T..........  171111708
                                                                    \           
                                                                    |           
                                                                    G
3        320751282  .TA.CTG......CC.A..T...TT...........G.T.A........T.....ATA..  320751223
3        456626481  CT..CTG......CC.....C..T.C...A.CC-..GTT..........T..........  456626539
3        272593486  CTA.C.......A.C.A.A....T.....A.--C.C.GT..........G.T.A......  272593429
3        390728960  GTA.TTG....G.CC.......AT.....-.C....GTT..........T..........  390728902
3        30664379   A..CA........CC........T.....                                 30664351
3        58167800   .TA.TTT.....T.C..A.....T.....A.C.C-----.....T....TT.........  58167746
3        457552739  A.A..TG................T.....                                 457552711
3        281439581  CT..CT........C........T.....A.CC-..GTT..T.......T..........  281439639
3        182675105  CT..CTG.C....CC........TT....A.CC-..GTT..........T..........  182675163
3        47832829   CTA.TT....A.TGC...A....T.....A.C.-...--..........T..........  47832885
3        58841753   ..ATCTG.....TAA....A...G...AA.C.......---........T...T.AA.A.  58841810
                                                      \                         
                                                      |                         
                                                      G
3        114012590  A....TC.....TCC........TT....A.CC...GTC.C.....A..T..........  114012531
3        248118063  CT..CT..A....C...A.....T.....A...G..CT..-A.......T..A.T..A..  248118005
3        277063153  .TA.CG..A.....C..A.....T....AA.CC-..GTT..........T..........  277063211
3        427541150  CTAAC.....A...G...A....T..T.CA.CCA..ATC..........T..........  427541091
3        264203350  AT...AT.....T.C.A.....AT.....A..G..C.TAAA........T......T...  264203291
3        322374902  .TA.CTG.....TCA........T.....T.C.....TCA.G......AT.....GT...  322374961
3        412858487  .TA.TTG.A.....C........T.....A.C---------........T..........  412858537
3        19538457   CAA.CTT......CC.A.....A...T..A..C-..ATT...T......T..........  19538399
3        157584884  CTA.TTG......CC..T....AT.....A.C.-...TT.A........TT.........  157584826
3        73171486   .TA.CTT...AG.CC.......A......A......GTT...T.T....T.....A....  73171427
3        427280599  -..A..TA.G..AC........AT..TC.A.C..G.GTT.......C..T..........  427280541
3        17082912   -..A..T..G...CC.......AT.........AT...---........T..........  17082854
                            \                    \                              
                            |                    |                              
                            T                   TA
3        447613542  CTA.TTG.......C...A....T.....GT.-------..........T...T.C....  447613594
3        88472237   -.A.CT..T...TCC..AA...ATG..AAA.C....CTC.......A..T.....A....  88472295
3        424357735  ..A.CTG......CC.......AT.....A.C.-..ATT........A.T.T........  424357677
3        15120111   .TA.CTG.......C........T.....A.CC-..GTT..........T..C.......  15120053
3        24633350   CTA.C.....C...C........A..TA.A.......-...........T..........  24633290
                                                   \                            
                                                   |                            
                                                  CC
3        369267294  .TAACT......TCC..AA....T.....G.C...A.T-.A........T.....A..A.  369267235
                                                    \                           
                                                    |                           
                                                    C
3        37959044   GTA.CT.......CC........T..G..A.CC-..GTT..........T..C.......  37958986
3        378616527  GAA.CTG..G...CC.......AT..T..A..C-..G.T.T........T....T.....  378616469
3        429873156  C.A.TT.....G.CC.A......T...A...C.-----...........T..C...T...  429873210
3        162962030  C.ATC.T......CC..A.............-.C..GTT.......C..TT.........  162962088
3        437548828  A...AG.A......G..A....A......ACC.G...T...........T..........  437548769
3        141204581        .............A...T.T...AGG..A.CT.G.........TA..T.....G  141204528
3        364040461  .TA.CTG......CC........T.....A...A..GTT....C..T..T.....A....  364040402
3        442070887  CAA.CTG.....TCC...A..T.T.....A...G..GTC..........T..........  442070828
3        387085213  C.ATC........CC........T.....A.C..G..--.A........T.T........  387085155
                                                     \                          
                                                     |                          
                                                     A
3        448809174  .TA.TT.......C.................                               448809204
3        427672231  -..A........TCC.....T.CT..T..A.CC-..GTT.A........T....T.....  427672289
                          \                                                     
                          |                                                     
                          T
3        182401541        .......C........AGA...GA.CC..CC..A......T..TT.........  182401488
3        279952694  CTA..T..A.....C....T...T.....A.CC...ATT..T.......-.T.TG.....  279952636
3        102486922  ..A.CT......TCC...A....T.....A...G..GTC..........T..........  102486863
3        340847966  ..A.T........C...CA..........A.C....GTA..AT......T....G.....  340848025
3        172617973  CTA.TTG.....T................-.A.C..GTT..........-T.........  172617916
3        357126036  CTA.TT........C.......ATA.G.-..---....TCT........T.....A....  357125981
3        30118580   A..A..T..G...CC.A......T.....T..CG..GTT.......AC.T..........  30118521
3        144583830  AA.T..T......CA...AA..ATT.T..T..C...GTC.A.T..G...T.T........  144583890
                           \                                                    
                           |                                                    
                           G
3        340114142  CTA.C........CC.......CTG....T.A---------........-..........  340114093
3        450429509  ATA.CTC.....GCG..A.....T...C------..GT.AA........T..........  450429562
3        39246590   CTA.C.............AA...T.C......C...CT.-.........T...T......  39246532
3        357193289  AT....T...TG.C.A..-............CC-..GTT..........T.T........  357193347
                            \                                                   
                            |                                                   
                            T
3        11805490   CTA.C.........CA.A.....T.....-.GCC..ATT.....................  11805432
3        101020558  GTA.TT......T.C.......ATTC...A..C-..GTT..........T..........  101020616
3        160918108       .......TC.......CAA..T..A.AC...ATT...T......TT....A....  160918162
3        185907028  ......TA.....C..T.....ATG.T..A......GTT..T.......TT.........  185906969
3        169115395  -..A..T.....TC...A.....TG....A.C....ACT...T.TTA..T.....A....  169115336
                           \                                                    
                           |                                                    
                           G
3        285004887  ....CT....A.T..G......AT..T..G.CC......AA.....T..T..C.......  285004828
3        363230940  C.A.TTG.....GCC...A..........-.G.C..GTT..........T..........  363230882
3        102140758  .TA.C........CC.A......T...AA.--....ATC.T........T..........  102140815
3        71248014        ...T..T.C.........AA....A......ATC..........T..........  71248068
3        25510288   ..A.CTG..CC.A.A....T...TT...A.T.C...G..--........T..........  25510231
3        386196212  A..A..T......CC........T.....-...C..GTT..........T..........  386196153
                           \                                                    
                           |                                                    
                           G
3        216641773     ..T.......C......C..T.CT..A.C.A...T.G.........T..........  216641717
3        390679896        .......C.........T.C...T.CC...CT...A.......T.....GT...  390679949
3        449606377  ..ATC........C...A..T.......GA.CCG.CCCA.A........T....C.....  449606436
3        234142867   ....T.......CC...A...AT.....A..AGT..TAA.A.......T..........  234142925
3        280965089  -..A..TG.G...CG........T.....A..C-..GTT...T......T..........  280965147
                               \                                                
                               |                                                
                               G
3        317423985  ....ATT.T.T..CA...AT..AT..T..A.C....CTC..........T.T........  317423926
3        351402157  GTA.CT.......CC........T..-G......                            351402125
3        72090764          .......C........T..........G..TT.A........TT.........  72090816
3        334075832             ...C...A....T.....A......CT..T........T..........  334075880
3        354536904         .....GCC........T.....A...G..CTT..........TT.........  354536956
3        308155029  CTA.TTT.......C........T..-....G..G..--..........T..........  308155087
                                                    \                           
                                                    |                           
                                                   CC
3        38605748   CTA.TTG.....T.A........T.-...A.C.-..ATT.A........TA.........  38605805
3        121560490  AT..........TC.........T.....A.C--...G...TT......TT..T......  121560430
                          \                                \                    
                          |                                |                    
                          T                               CC
3        206805380  .TA.TTC.......G...A....T.....A..C...GC-.AT..T....T...TC.....  206805322
3        53218457          .....TCC.......AT........C...GTC..........T.....A....  53218405
3        389844969  .TA.CTG.......C......T.TT-...T.ACC..ATT..........T..........  389845027
3        447304409     ...T.C....CC..............A.C.G..CGAA.........G..........  447304353
3        436779387  .AA.CTG......CC...-....T......-..C.A.TT..........TTT........  436779444
3        42778315      ..T......TC..T.....ATG.A..A.CC....GTA.........T..........  42778371
3        332361245  .TA.CTG.....TCC...A....T..T..A.C.-..ATT...........T.......A.  332361187
3        420475558  C..A..G......CC........T...A.-.A.C.CA.T........               420475512
                          \                                                     
                          |                                                     
                          T
3        11764881          .....TCC........T.....ACC.G..GTC..........T..........  11764933
3        128073218  ....---......CC..AA...AT.....A.C.....--..TA..T...T...T....T.  128073164
3        24675681   CTA.TTG.....TCC............C...A.C..GCT..........T..C.......  24675619
                                                 \                              
                                                 |                              
                                               AAC
3        75702201         .......CC........T..G..G.CC...GTC.......A..T.T...AG...  75702254
3        235292911     ..T...A...C........CTT.T..G..G...ATC..........T.T..CA....  235292855
3        339011726  .TA.CT......TCC........TT.....CC.GT..---.........T....C.....  339011670
3        328287570  A...---......CC.C..T...T.....A.C.G..GTC.....T....T..........  328287626
3        9163398         ..........CA......T.....AC..G...TC.......A..T......T...  9163344
3        279578794  -...---......C....ATC....T...A......CT.AC........TT..TC.....  279578739
3        250777146  ...ATT..A..............TA.T..A...C......-...T....T.....AT...  250777087
                                                        \                       
                                                        |                       
                                                        C
3        112334118        ....AT..C..A.....T..T..A..G...GTC..........TT.........  112334065
3        439380695  ......T.A...TC....A...AT.....A.C.G..ATT...T......T..........  439380756
                     \     \                                                    
                     |     |                                                    
                     A     G
3        106302780         .......C.......AT.....A.C.....TC...A..CA..T..CT......  106302728
3        186727605         ......A....A....T.....A.C....CTCAA.....A..T.T........  186727553
3        413597469      ..G......CC.....C.A......G.C..TGACT..........T....G.....  413597524
3        278175515  .TAACT.G.....CC...A....T.....A..C-..GTT..........T..........  278175457
3        335873384  .TA.T........CC..A.....T.....A.G.-..GTT..........T..........  335873446
                                        \                                       
                                        |                                       
                                     TGAC
3        10024204   ..A.-----.....C.....G......CAA.C....CTC..T.......T.T........  10024258
3        462519624  ..A.C........CC..A.....T...-------...----........T..........  462519576
3        37847723        .........C.A......GGG...A..C...GTC...T......T...T......  37847669
3        272088770        ......TA.........T.....A.CC...CTA..........T.T...G....  272088823
3        275939402        ......A.C....T...G.....A......ATT...T......T.T..T.....  275939349
3        366074672       ...A....CC........T.....T.C....GTTG.T.......TT.........  366074618
3        12379979          ....G.CA....T.G.T..G..A..C...GTA..........T..........  12379927
3        204441057       .......A.....CT...T........C.T.CT.G.T.A.....T...A......  204441003
3        395164482   ............C...A......TCT..A..CC...TTA.TT......T..........  395164541
                         \                                                      
                         |                                                      
                         T
3        413318861       .......AGAG.A.....T.C.....CC....TA.......C..T........T.  413318807
3        431511297         ...............AT.T...GTC....CT.A.........T...T......  431511245
3        350774100       ........CC.A.....AGT.T..A.CAA..AT...........T..........  350774046
3        433146096  C.CT.AG.A.......T.....AT.CT.GG.C.....T.G.........T...T......  433146157
                     \                                                          
                     |                                                          
                    TC
3        94595762            .....G.A......T.....A.CCA.C.T....T......TT.........  94595712
3        106920268  .....TT....G..C....T...T.....AGCC...CTC........G.T.....AA...  106920328
                       \                                                        
                       |                                                        
                       A
3        142042033         ......CC...A...AT..T..A.C....ATC...T......TT.....T...  142042085
3        366461333        ......ACC...........G..A..C...GTT..........TT.....T.A.  366461386
3        155581999        ..........A............A.CC...AT.A..T......TT.........  155582052
3        316705508  -..A.....G...C........ATA......C....GTC..........T...T..T...  316705449
                          \                                                     
                          |                                                     
                          T
3        327176210       .......TC..A.........A..A.A.C..C.A...T......T..........  327176156
3        364539894          ....T.........AT.....G..C....T.G..G......T..........  364539945
3        101777203  .AA.CTG.......C........T.....A.CC-..ATT..........T.T........  101777145
3        208595321  ...A........TGC..A....AT.....A..C...GTC..........T..........  208595381
                          \                                                     
                          |                                                     
                          T
3        40490715         .......CC...A....T..T..A..C.G..T...........T.....A....  40490768
3        85066878         ......G......T...T..T..AT.....ATA.......A..T..........  85066825
3        107500867           ..G...........T....CT.CC...GT......T....T........A.  107500917
3        190415430         .......C........T.....AGAC..A.T.A.........T..........  190415378
3        309447896        ..A....AC........T.....A.C.....TT.....T....T.T......A.  309447843
3        320506542        ......TCC........T.......CC.T.AT........A..T..........  320506595
3        97660315   .A-.CT....A.T.C.......AT.....A.CC.G..--..........TT.........  97660372
                                                     \                          
                                                     |                          
                                                     A
3        372996793  -..A....T........A....AT.C...A..C...CTCAA........T..........  372996852
                          \                                                     
                          |                                                     
                          T
3        460601648  -..A.........CC........T.GA.CA.G....C.......T....T......AAT.  460601707
                          \                                                     
                          |                                                     
                          T
3        10908093         ..A..............T..A....C...AGTT.....T.A..T.....A..T.  10908146
3        53250200    ..A.........A......TG.T.....AGC....CTT..T..T....T..........  53250142
3        98968257   A..A.........CA.AA.G..CT.....A.AA.AGGTC..........T..........  98968197
                          \                                                     
                          |                                                     
                          T
3        108480556        ..A....C........AG.....A.CC...ATT..TG......T..........  108480503
3        109728913        ......T...AA.....T..T..A.C....CTT.......A..T.....A....  109728966
3        266806078        ......TCC.......AT..T..A..A...ATT..........T.....C....  266806131
3        270227861        .......CC.......A......A.C....CTC.T...T....T..........  270227808
3        347256837        .......CC...A....T..T..A..G...ATT..........T.T...G....  347256784
3        354873736        ..T...TA....AT...T.....A..A...CTT..........T..........  354873789
3        363141033        ......T.C........T..T.....C...ACTA..T......T.....A..A.  363140980
3        373696655        ......TCA....A...T.....A..A...GTT..........T...T......  373696602
3        399594988  G............CCAC......T.....A....T.GCC...T......T.T....T...  399595048
                          \                                                     
                          |                                                     
                          C
3        429805217          .....CC..........T...A.CC...CT.AA........T..........  429805268
3        432584636  .TA.T.G......CCC.......T.....A.C.C...--..........T..........  432584578
                                                      \                         
                                                      |                         
                                                      A
3        222072600  .T..CTGG.....A.........GT....A.CC-..GTT..........T..........  222072542
3        393480676  .A.CT-.......CC..AA...AT...A.A.G....GTT..........T.....G....  393480618
3        53905535         .......CC....A..AT..T..A.A....GTA..........T...T.A....  53905588
3        96780589         ..........A......TTGG..A...A..CT.A.........TT.....A.A.  96780642
3        100545375         ....GT..G.......T..T..A.C...AGTT.....T....T.........C  100545323
3        161204397        .......CA........T..G..A.C.G..A.C..........T..C..AT.A.  161204450
3        162069259        ......TGC..A....AT.....A..C...G.T.T........T...T..T...  162069206
3        235273008        ...G....C.TA....AT..........TAATT.A........T.....A....  235273061
3        247382949        .......C...A....AT......TCCA..GCC.A........TT.........  247383002
3        268062964       .........C.......AT..T.....C..AGTC......GA..TT....A....  268062910
3        273355576        ...........A....AT..T..A.C....GTT.......A..T...A.A....  273355523
3        297057998        .................T.CT..A.A....GTT.C.T.T....T.....A..A.  297058051
3        355964160        .....G..G....A...T.....A.C.C..GTA..T...C...T.....A....  355964213
3        372281608        ..A.....C.A..T.....T...AC.C...CT.G.T.......T......T...  372281555
3        385781709        ....C..C....A....T.....A.C..TAGT...........T...T....A.  385781762
3        410426114        ........CCA......T....GA...GT.GCC.......A..T..........  410426167
3        418997088         ...T.G.C....T.........A.CC...CTC...T......T.T......A.  418997140
3        428304566         ...A.T....A....AA.....A..C...CT.G....T....T.....AT...  428304514
3        431702197        ......ACC.......AT..A..A.C....GTC.T........C..........  431702144
3        338346810  AG----..A....CC.....G.AT.......CC-..ACT......G...T..........  338346756
3        137513839  ....T-..A...T.C........T.....A.CC...ATC..........T...T.A.AA.  137513899
                     \                                                          
                     |                                                          
                    AG
3        378866350  ...A........TCC........A.....                                 378866385
                      \   \                                                     
                      |   |                                                     
                    ACTTCT|
                          |                                                     
                          T
3        419826937  .-..---...A..CC...C...AT..T..A.CC...G.C.A.....A..T.....A....  419826992
3        53096062         ........C...C....T.....A...G...T........T..T..........  53096009
3        66457925          .....ACC........T.....A.C......C..........T..........  66457977
3        281864254         .......C..............A.CC...CTCA.........T..........  281864306
3        283664187         .......C........T....GA......G............T......T...  283664239
3        403620505         ......CC........T.....A......ATT..........T..........  403620453
3        426021683  -..A..........C........TA....A......GTC...T......T..........  426021624
                          \                                                     
                          |                                                     
                          T
3        30565320          .....T.C........T.......C.G..GCC..........TT.........  30565372
3        348486060         .....TCC........T.....A..C...GCT..........T..........  348486008
3        125177358  -..A..T........AA......T.....A..C...GTT....C.....T.....A....  125177417
                           \                                                    
                           |                                                    
                           G
3        330991372  -...---....G.......T...T.....A.C.....--.....T....TT..T.....   330991425
                                                   \                            
                                                   |                            
                                                   C
3        394498179  -..A..T.......CGA.....AT.....-..C...GTT..........T..........  394498121
                           \                                                    
                           |                                                    
                           G
3        452006653  G.---.....A...C.T.....AT.......C....GCT..........T.....AA...  452006709
3        18939494          .......C.A............A.C..G.GTC.......A..G.....A....  18939442
3        39903729          ......CC...........T..A.C....GTT.......A..T.....A....  39903781
3        43492211          ......C...A.....T..G..A......G.T..G.......T.....A..A.  43492263
3        102406401         .......C.A......T...A.A.CC....TA..........T..........  102406453
3        267763628         ......CC...A....T.....A..C...G.T..........TT.........  267763680
3        427519650         .......C........T.....A.CCA..GCT..........T..........  427519598
3        183526174  -..A..T......CC.A......T.....A.C..A..--......CA..TT.........  183526117
                           \                                                    
                           |                                                    
                           G
3        442810816  .-..TT...A..AC...A....--------...AT................A...A....  442810764
                                                            \                   
                                                            |                   
                                                           CT
3        35134356          ....C..C..A....TT.....T..C...GTC..........T......G...  35134408
3        60742951          ................T...C.A.CC...GTA.........CT....C.....  60742899
3        70221456          .......C.......AT.....GT......TC.ATT......T.T........  70221404
3        84379131          ...C......AA....T..T..A..C...GTT...A......T..........  84379079
3        99485238   .-..---.....TCC........T.....A.CC-..GTT..........TGG........  99485184
3        202866788         ......CA........T.....A.C.....TT.....A.A..TAT........  202866840
3        250770003         .......C...A....T..T..A..A....TT.......A..T.T......A.  250769951
3        258568725  .TA.CT......TCC...........T..A.CCCTG..-.A........T..........  258568783
3        265977021         ......CC...A...TT..T..A......A.C..........TT.........  265976969
3        279814657         ......CC........T..T..A..C...GTC..........TT...C.....  279814605
3        290201749         ......CC........T.C...T.CC....T.A.........T.....A..A.  290201801
3        411555121         ......CC..AC....AA....A......GTT..........T.....A....  411555173
3        412726536        .......C...A...........A......C.A...T...T..TT.ATG.....  412726483
3        25700367   C...---....C..A.A..TG..T...C.A.AC...ATA..........T........T.  25700423
3        58752893   A..A.T-......CA..AA..........A.CC...GTC.......A..T..........  58752835
3        282560091   ............CC..A.....A..T..A.C....AGT.A........T.....A....  282560150
                          \                                                     
                          |                                                     
                          T
3        348639839        ........C...AT..AT..T..A..C...GTC..........T.....A....  348639892
3        348642582        ........C...AT..AT..T..A..C...GTC..........T.....G....  348642635
3        51332749   -....G.G.-...CC..............A.C..G....--........T..........  51332687
                       \                             \                          
                       |                             |                          
                    AATGGA                           C
3        70178471   ....---.....GA.A.......T...A.A.CC...GTC........A.T........A.  70178413
                     \                                                          
                     |                                                          
                    AG
3        279442340  -..A..T.....TCC...A....T.....A..GG...TT......C...-..........  279442399
                           \                                \                   
                           |                                |                   
                           G                                T
3        349201596  .TA.CTG.T...TCC........T.....A...-..GCC..........TT.........  349201538
3        423943771  -..AA.-.....TC...AT.......T..AGC....GTC.....T....T.....A..A.  423943828
3        443722013  A..---.......CCAT......T..T..A.G..T.GTC..........T..........  443722069
3        12410073          .....T.C........TT....A.CC...GCC..T.......T.....A....  12410125
3        20032941          .......C..A...G.T..T..T.CC...GTC..........T..........  20032993
3        21503243          .......C........ATGG..A....TCACC..........T..........  21503191
3        27460039   A...---.....TCC........T...CCT.C..T.ATA..T....A..T..........  27460095
3        28561205          .......C...C..G.T..T....C.....TTGC........T..C...T...  28561153
3        69342518          ..............T.T.....A..C...GTT.....T.A..TTA........  69342466
3        93897073          ......C....AG...A.....A.A....GTT..........T.T.A......  93897021
3        97045205          ....T.C........TTA.G..A.CA...GTC..........T..........  97045257
3        133783736         ......CC........T..T..A.A.G..CTT.T........T.....C....  133783788
3        196150713        ......TAC...C....TG....A.C.....T.G.A.......T..........  196150660
3        263141710         ...C..CC........T.G...A......GTT...A......T.....GT...  263141658
3        264460395       ........CC.AA.....T.....A..C...ATC.....T....T.....A....  264460341
3        275808530         ......CC....T....A....G.C...CCCCA...C.....T..........  275808582
3        308381935  -.....T.....A....T....TTT....A.C....C.TGT...T....T.TG.......  308381994
                           \                                                    
                           |                                                    
                           G
3        329673271  ....---.....TC....A...AT.....A..C.GGGTT.........C.T....A..A.  329673214
                     \                                                          
                     |                                                          
                     G
3        353740915  .TA.TTG.....TAC...A....T.....A.G.-..GCC..........T..........  353740857
3        356883861         .....TC...A.....T.....A..C.A..TC......T...TG.........  356883913
3        404682582         .....T.A.......AT.CT..A.CC...GT...........C..........  404682634
3        429096398         ......AC.......AT.....A.CCA..GTC..........T..........  429096450
3        431724943        ........C..A.....T.....GTA.....T.CC.......GT....C.....  431724890
3        445407479        ......TC....A....T..A..A.CCA...CT..........C......T...  445407532
3        457765214         ......CC...A......T...G.CC..ACTA..A.......T..........  457765162
3        28713057   -...---.....TAC.......AT..A....AC....TT..........T.T...C..A.  28713112
3        73903448   .TA.CTG..........A.TG..TT.T..A...-..GTT..........T..........  73903506
3        92628730   ..A.CTG.A....CC...A....TTT...A...-..GTT..........T..........  92628672
3        190449473        ......TCC........T.....AGAC...CTCA.........T......T...  190449420
3        273964705  -...---........G.A.....T.....A..CA..GTCCA........TT.....T...  273964650
3        319940352  G...TG-......C...............                                 319940379
3        329548479  -..A....A.....CA.......T.....A...AG.CT.GA.......AT.T........  329548420
                          \                                                     
                          |                                                     
                          T
3        446453259  .-..---.A.A.T.C...AT...T..A..A.CC...GTC.....A..C.T..C.......  446453314
3        1294282           ......CC..A.....A.....A.C...C.TT..TT......TT....A....  1294334
3        11072159          ............AG.AGT....A..C.T.G.C.C........T..C.......  11072211
3        16150622          .......C......G.TA.A..TTC....GTCCA........T..........  16150674
3        20174263          ....T..C........T.....T.C...CGTC..T...T..CT..........  20174211
3        25842683          ......CC......T.T...G.A.CC...GCC..T.......T.A........  25842735
3        27495010          ......CC..A.T...AA....A.CC....TT..T.......T.....A....  27495062
3        27838894          .....TCC...A.....A....A....T.CT.A......A..T...T....T.  27838946
3        31833703          .......C........T..T.CA.CAA..G.T..G.......T..C.......  31833651
3        58298151          .....T.C......T.TT.T..A.CC...GTT...........A.........  58298203
3        62451173          ...T..C...T.....TG..A.A.....AATT..........T...T.A....  62451225
3        73709329         ..A...A....AC....TT.T.C.......CT...........G.T......AA  73709382
3        92477106    ............CC..TA....T..T..A.A....ATT.T.T......T.T........  92477047
                           \                                                    
                           |                                                    
                           G
3        118154717         ......AC........A...CCA.CC...GTC...T......C..........  118154769
3        156391710         ......C..T......AT....G.CC...GCC.....T....G.T...A....  156391762
3        270256549         .......C...........T..T.C.G.CATC.TT.......T........A.  270256497
3        302702237         ......CC.A.....AT..T..G......CTTA..T......T..........  302702289
3        303034714         .....TC...A.T....T....A......GCA.A........TTT........  303034766
3        321921002  ....---......CC....T..AT...AA.C.C.G..T..--.......T..........  321921059
                     \                                                          
                     |                                                          
                    TAT
3        325091453  A..A..T.......C..AAA...T..T....C..T.GTT.......A..T..C.C.....  325091393
                           \                                                    
                           |                                                    
                           G
3        329103307         ......CC..A.....T..T..A.C..T.GCC...........T....G..A.  329103359
3        331064427         ......AC.......AT...........CCT.G.GT......TG.........  331064375
3        337385720         .......C.A......T.....A.CC...GCC..........T.TA..GA...  337385668
3        340609035         .....A...A......TT....A......GTT...TCG....T.T......A.  340609087
3        341994211         ....T..C........G.T..CT.C..T.C............T...T....AA  341994159
3        350265362         .....ACC..............A.CC....TT..TT......TA....C..A.  350265310
3        355997255         ......CC.......AT..T..A..G...GTT.A........TT.........  355997203
3        362297052         ......CC..A.....TTC...A.C.A..G.T..........T..C...A...  362297000
3        364972657         ....G.CC...A....TT....G.C.G...CC..........T.T........  364972605
3        385751750         .....T.C..A.....TT.T..A.CC....TC..........T..........  385751698
3        385914010         .....TCC........T..T..A.AGA..GTC.......A..T..........  385913958
3        394586906         .........CA....AT.....T....T.GTTAA...T....T..C.......  394586854
3        399185723         .......C....A...T..T..A.AC...GTC...T......T.....A..A.  399185775
3        399504478        ...........TTG..AT.....AGC.A..CTT...A......T..........  399504531
3        411000417  ....---..G...C...............A..                              411000447
                     \                                                          
                     |                                                          
                    AA
3        411544647  -...---....C..C....A..ATT....T.C....GTC..........T.....GT.A.  411544702
3        437026698         .......C......T.T..T..T.C..T.G.T.TT....A..T.....A....  437026646
3        438466300         ....G....A.A....T......T.C.A.A.AG...C.....T..C...A...  438466248
3        446643270           ........A....TT....CA..A.T..T.AT........T..C.......  446643220
3        447585040         .........T......T.....G.CC...ATTAA........TT..T.A....  447585092
3        449665819         .....AC.........T.....T..C...AT.GA..AA....TT.........  449665767
3        453506382  -...---.A....CC..A....AT...A.A.C...CCTA..........T...A......  453506327
3        117143523  -..A.........CA.......AT.....A.CC...CTCCAA..G....T..........  117143582
                          \                                                     
                          |                                                     
                          T
3        137252387        ........C........TT.T..A.C....ATA..T...G.C.TT.........  137252440
3        160478133  .-..---...A.TC.....A...T.....A..A.G.CT.G.T.......T..........  160478188
3        171774831  -..A..T.......--.......T.....A.C..T.GTT..TT......T.T........  171774774
                           \                                                    
                           |                                                    
                           G
3        336074268  .-------....TC........TT.....A.CC-..AT...........TT......C..  336074217
3        356852713  -..A..T......AC...A....T.....A.C.G..GTC..........TTA....T.T.  356852654
                           \                                                    
                           |                                                    
                           G
3        389214551  A..A..T......CC........T..AC.A.AA...AT.AA....C..GT..........  389214491
                           \                                                    
                           |                                                    
                           G
3        420293591  G...---......CC........T..G..A..A...GTT.TT.......TT.....T.A.  420293535
3        451550460  ....---......CC.......                                        451550441
                     \                                                          
                     |                                                          
                     G
3        107519293  -...---......CC........T.....A..C-..GTT..........T..........  107519347
3        331658476         .....TC.........T............CCTG.........T..........  331658528
3        137343909  -...A.T.A....CC........T..T..A..A-..GTT..........T..........  137343851
                           \                                                    
                           |                                                    
                           G
3        266652519  -..C.........CC........T.....A.CC-..GTT..........T..........  266652577
                          \                                                     
                          |                                                     
                          T
3        34665778           ......C.......AT.....GGC....GTC..........T..........  34665727
3        43254092         .......A.........T.....A.C....AT...T.......T.T...A....  43254145
3        52898239   -.....T.A.....A...AT..AT.....A......ATC......T...T..A..GT...  52898180
                           \                                                    
                           |                                                    
                           G
3        370575945         ......CC....T.........A....T.CTC.......A..G..........  370575997
3        417310141       ........C.........T.....T.A.C..ATT..........TT.........  417310087
3        69608991   -...---......CA....T.T.T.....A.C....ATT.A........T..........  69609046
3        59054584   ATA.CT........C........T..........G..--........A.TT..T......  59054526
                                                    \                           
                                                    |                           
                                                    C
3        24640423           ......C........T.....A.CC..AGTT......T...T..........  24640474
3        33698935         .........G..A......TG....C..T..CC..........T.....GT...  33698882
3        69353744   -..A..TG.....CC........A..T..A.C.A..GCC......G...T.....A....  69353685
                            \                                                   
                            |                                                   
                            C
3        236490707        ..................T....A.CC...GTC...T....G.TT.........  236490654
3        274504334         .....TC..A......T..T..A......AT.G.AT.................  274504386
3        445198601  -....AC....G..........AT.....A..C..CATC..........TG.C.......  445198662
                            \                                                   
                            |                                                   
                          AGT
3        447042691  -..A..T......CC.AA.....T..T..A.---..C............T....C.....  447042633
                           \                                \                   
                           |                                |                   
                           G                               CT
3        448236169         ................T..G.G..AGG...G.G.........T...T.....C  448236117
3        38207929   -...---.....TCC........T..T..G...-..GTT..........T..........  38207875
3        109428996  -...---.T.....C...T....T..T..A......GT...T.....C.T......A...  109428941
3        150381271  G.AAC.......TCCA.......T.....A....G..--..........T..........  150381213
                                                    \                           
                                                    |                           
                                                    C
3        274179657  .TA.CT.......C.....G...T.....A.C..G..--..........T..C.......  274179715
                                                    \                           
                                                    |                           
                                                    C
3        71808423         ................CT..T..A.C....C..G.....CT..T...G.....A  71808370
3        145172872        ........A..AA....T.....A....T.GTT.A........T......T...  145172925
3        165773749         .....TCC........G.....A.CC...GCT..........TT.........  165773801
3        272218622         ........CA.A....T.....TG.....CT.A.G.......T..........  272218570
3        278168834  -..A..T............T.........ACC....GTC.........AT.....A..    278168891
                           \                                                    
                           |                                                    
                           G
3        282696291    ..C........C.........T.....A...G..ATT.....TTA..T..........  282696348
3        299434015         ......C..A...T..T..T..A.CCA..ATT..........T..........  299434067
3        341472642          .....CC...A...AT.....A.......TC.C........T.T....T...  341472693
3        390722213         .....TC.........T.....AGC.G..GTC..........T.T........  390722265
3        447810292         ......CC........T.....A..C....CC.A........T...T.AT...  447810240
3        448582121  -..A..T.......C.A..T...T..T..A.CC...GTC..........T..........  448582180
                           \                                                    
                           |                                                    
                           G
3        463552994      ..C............G...T..T..G..G...CT...........T.A....T...  463553049
3        69605601         ........C...C....T.....A.CA...GTC.......A.GT.....A....  69605654
3        347347454  -..A..T......C.....TG..T.....A.CC-..GTT..........T..........  347347396
                           \                                                    
                           |                                                    
                           G
3        355181569  ...T..T................TT....A.C...-A.T........               355181522
                    \   \  \                                                    
                    |   |  |                                                    
                    ATACTT G
                        |                                                       
                        A
3        264857881  -..A........TCC........T.....A.C.-..ATT..........TT.........  264857823
                          \                                                     
                          |                                                     
                          T
3        396898473  -..A..------.AA.......ATT.T..A.C.....TT..T.......T..........  396898421
3        61763747          ...........A....T....AA..G...CT.AA...T....T.........C  61763695
3        133735885        .......CC.......AT.....A..A.T..T...........TT..T.A..A.  133735938
3        159337610  -.A.CT.......CC...A...CT.....A..G-..GTT..........TT.........  159337667
3        238391797         .....TAC........T.....AG.....ATT..T.......TTG........  238391745
3        278814364         ....G.CC..A.....G.....A.CC...ATTG.........T..........  278814416
3        299480796       ............CA....T..T..A....T.G.C.......A..TT.......AC  299480742
3        311279175        ......AC..A......TT....A.....CCT...T.......T...T......  311279122
3        318308130           .....C...A....T.....G..C.T.G.C.TT.......T..........  318308080
3        329026009  .T.A..T.....TCCCA.....AT..G..A.C....C............TA.........  329025949
                           \                                                    
                           |                                                    
                           G
3        331584791          ..A............TAG...A.....C.T.AA.T......T..C.....A.  331584842
3        355746467        ............A...A.T....ATC....CT.A........CT...TT.....  355746414
3        381368563  AT.A....A...T.A........T.....A.C.G...TC...TA.....T.TG.......  381368623
                          \                                                     
                          |                                                     
                          T
3        386467583         ......CC....A..AG..T..A.C....ATT..........T..........  386467635
3        391769596          ......C.A.C....TT....A.C....AT..A........T..........  391769545
3        399470872         .....T..........T...C.A.A....GTT..T....A..TT.....T...  399470924
3        412916246         ......CC.AA.....T....C..CC...GTT..........T...TC.....  412916194
3        422426054          .....AC........TT.T..A......AT...........T.....GT...  422426105
3        448180391        .......AC.......AT.CT....CC..AGTT..........T..........  448180444
3        119019201  ....---.A..G....A......TT.T..A.AC...GTT.A...T.A..T.T...G....  119019145
                    \                                                           
                    |                                                           
                    GTA
3        195141441  -..A..T.....TCC...T...CT....-..A.C..ATT..........T..........  195141499
                           \                                                    
                           |                                                    
                           C
3        232343982  .AA.TT..A....CC...A....T.....A..C-..GTT...T......T..........  232343924
3        319020723  -...---.....ACC.A......T.....A.CC....--.......T..T..........  319020669
                                                     \                          
                                                     |                          
                                                     C
3        336956119  -..A..T......CC..T.....T.....-.GCC..GCT..........TT.........  336956061
                           \                                                    
                           |                                                    
                           G
3        350693435  .TAACT..T...TC....A....T........C-..ATT......G...T..........  350693493
3        357011652         .....TCC..A.....TG....A...C..GTT..........GT.........  357011704
3        396434033  .TA.CTG.C..C.CC..A.....T..T.AA....G..--..........T..........  396433975
                                                    \                           
                                                    |                           
                                                    C
3        78640258          ......CC....T..AT.....A.CC...GTT......CA..T..........  78640206
3        94192890          .......C.A.T.......T..A.C....GTT.C........T...TG.....  94192942
3        96416587          .....GCC.......A...TG.A.CC...CT...........T.....C..A.  96416535
3        98915922         ......TCA..A.....T........C...ATAAAT.......T...T......  98915975
3        189296915          .....C........ATG....A..CA..ATC.T.T......T........A.  189296966
3        191332391         ...T..CC........A..T..A.C.C..GTT..........T..........  191332443
3        196714538         ..G.......T....AT..T..A....T.CTCA.........T...T......  196714590
3        267684242          .....CC.A..A...T.....A.A....CTTA.........T..........  267684191
3        270756320        .......C...A...G.T..GC.A..C..CACC..T.......T..........  270756373
3        279378061           .....C........TT..C.G..C...GTT....C.....T.T...G..A.  279378011
3        320108131         .......C.......AT..TG.A.CC.T.GCT..........T.....G....  320108079
3        324397916    .........TT..A.......T.....A..C....TCA..A...T..TTG........  324397974
                          \                                                     
                          |                                                     
                          T
3        345607035         ......C....A.T..T..T..A.C....GTC..........T..CA..T...  345606983
3        422972997          ....TC..A......T.....A.GA..CATT.A........TA.........  422972946
3        431271900          .....CC.T.A....T.....A......CTT...T......T.....A.CT.  431271951
3        433996949  .TA.CTG......CC.A......T..G.AA....G..--......GA..T..........  433996891
                                                   \                            
                                                   |                            
                                                   C
3        434508131         .....T.C.A.....AT.....A..C..CA.CA..T......T..........  434508183
3        442148664         .....T.C.A.....AT.....A..C..CA.CA..T......T..........  442148612
3        447056410          .....CC..A....AT...C.T......ATT..T.......T.T......C.  447056359
3        448740558        .......CC......G.T..T..A.C...AATC..........T.T...A....  448740505
3        423252065           ..........A...T.....A.C....GTC..........T..........  423252115
3        432184050  .-------.....CC........T.....A.C..G..--..........T.T........  432184101
                                                    \                           
                                                    |                           
                                                    A
3        10188134          ......CC...T............C....GCC..........T.....G....  10188186
3        72907762          .......C........T.....A..C...CT...T.......CT.........  72907710
3        97056447            ..............T..T..A......CC.G.........T..C.......  97056497
3        106503509       ...A.............AT.....A......GTT..........T........AC  106503563
3        141934725         .......C.......AT.....A..C...GTT..........T..........  141934673
3        392989197         .......C........T..T..A.C.C.ACT...........T..........  392989145
3        192251064  -..A.........CA.....C..A.CT....C....GTT.A........T..A.......  192251123
                           \                                                    
                           |                                                    
                           G
3        68992159   .TA.CT...........A.....T.....A.--..C.GT.TG.......T..........  68992216
3        183758041           ..............T....G.C....CACT..........TT..T....A.  183757991
3        268882361             ......A.....T..T..TT..C..C..G.........T..........  268882313
3        357136779         ......CCA.............A..C...ATT...T.T....G..........  357136727
3        374130566  ......G......CC........T.....-.AC...G.T........               374130612
                          \                                                     
                          |                                                     
                          T
3        391031041         ....C..G....G...TA....A...C..C..A.........T...G......  391030989
3        98509852   -.....T......CC....A...T.G...GC.C-..GTT.....T....T..........  98509910
                            \                                                   
                            |                                                   
                            T
3        399698181  .T.T-........C...............A.A...AC.AGT...T....TT.....T...  399698123
3        461990504         ......C.............C.A.C..T.AT.....G....GT..A..A....  461990452
3        50228201          .....ACC...C....TT....A..C..CA.C..........T..........  50228149
3        84836868            ......CT.A..........A.C....CTC..A....A..T..........  84836818
3        106715513  C.A.CT........C........TT....A.CC-..GTT..........TT.........  106715455
3        108794035         ......CC....T...T.....A....A.GTC.................T...  108794087
3        131853945         .........AA....A..C...A..A...CT.G.T.......T......G...  131853893
3        137161868         .....T.C..A.....T.CT..A......GTC.....T....T..........  137161816
3        283181327           ............GTT.....A.C.....CC.T........T.....AT...  283181377
3        317114082       .......T...AA....AT.....A.C.G..CT...........T........A.  317114136
3        441663611           .....C...A..T.T..T..A..C.G..TT..........T..........  441663661
3        452203208     ..T..T....AA.......AT.....A.CC....T...........T...T......  452203264
3        328481598          .....CC..C....AT.....A...G..GTC.......A..T..........  328481649
3        11911446   G-....T.......C........T..T.......AAC.C.....TG...T.T......A.  11911382
                           \                     \         \                    
                           |                     |         |                    
                           G                    AA       ATT
3        8827975           ......CA.A......T..T..AGC.....TC.T........T.T........  8828027
3        9381401             ....CC.......AG.......CC...CTCA.........T..C.......  9381351
3        12536666          .....TCC........T..T..A.C....GTC......T...T.....C....  12536718
3        22921189            ....C.........TA....AT.C..C.TCA.......C.T..........  22921139
3        34514456            .....C...A....TT....A..C...CTC.......T..T.....GT...  34514506
3        39058783          ......CC....T.....CT..A..C....TC.A.A......T......T...  39058835
3        62588223          ...A...A......CA.A.T..A.C.....CAA.........TT.........  62588171
3        100010311        ........A....T..AT.....A...G...TCA......T..TT..T......  100010364
3        102868128        .......CA..AT...AT..T..A.C..T.CT...........T..........  102868181
3        112164063           ....CC..T.....T..A..AGC....GTC..........T......A...  112164113
3        151396433        ....A...C.....T..T..G.....C.T.AT...T.....A.TA.........  151396380
3        175568176           ....AG......TATA....A.G....CT..A........T.....G....  175568126
3        283765033           .....C....A..TT..T.....C...A.T.A....T...TT.......A.  283764983
3        291000834         ...A.A.C........GT....A.C....GTT....C.....T..C.......  291000886
3        312004120        .......C..A......T..T..A......GTC.A.T....A.T...T......  312004067
3        357016249  -..AT..........GA.....AT..T..A.CC.A.AT...........T.T.T......  357016308
                          \                                                     
                          |                                                     
                          T
3        414083871           .....C........TGC...A..G...G.C..........T.A....ACA.  414083921
3        422056937           ...A.A.T......T........C...CT.A.T......CT.T....T...  422056987
3        422553592  ...A........T.C...AA...T.....G...-..GTT..........T..........  422553529
                          \             \   \                                   
                          |             |   |                                   
                          T           CAA   T
3        435161255           .........C....T..T..G..C...GTT.AT......CTT.........  435161205
3        447966152           ....CC......G.TT....A.C.G..CTCA............C.......  447966202
3        451088899  .TA.CTT.....AA..CCT....T..T..GC......CC..........T..........  451088960
                                                     \                          
                                                     |                          
                                                    CC
3        457582525         .....AG....CA...T..T..A.CC...CT...........T........A.  457582473
3        29924501           ......G.A.A.G..G..G.....CAG.C............T...TC.....  29924450
3        272724816                 .......ATT.T..A....T.GTT..........T...T......  272724860
3        272901533  GTA.CT......T.C..A.....T...C.AC.--....T.T........T..........  272901475
                                                             \                  
                                                             |                  
                                                             A
3        326748565  C.....G......CC........T.....                                 326748536
                          \                                                     
                          |                                                     
                          T
3        351243720  .GA..T..A.....C.T.....AT......CCC-..GT...........T.........C  351243778
3        418192434          .....CA...A.......T..A..C...GTT.A.T......T.......AA.  418192383
3        72654500   ...---........C........T....GA.CC..AATT..........T..........  72654444
3        98047959   -..A......A..CC......G.T.....A...-..G.T..........T..........  98048017
                          \                                                     
                          |                                                     
                          T
3        194260905        ..A.............AA..A.....G....T.G......A..T..........  194260958
3        220296024        .....CT.C.................C...CTT..........T.........G  220295971
3        458428308         ..........A.....T.....A.C....CCC..........T...T......  458428360
3        13998963          ......C.........T..TGAA......CCT..........T..........  13999015
3        77972514         ......T...A......T.....A.C....ATA.A........T..........  77972461
3        257874789  -..A......T..CC........T.....T.A.C..GTT..........T..........  257874848
                          \                                                     
                          |                                                     
                          T
3        270595863         .....TG....A....T....C..C....GTC..........T..........  270595811
3        304774810         .......C..A.....T.....A...G..GTT..........T.T........  304774758
3        356117765         ...........AG...T.......C....CT...........TT....GG...  356117817
3        206457378           ..............T.C...A..C.G.GTT..........TA....A....  206457428
3        38468570        .....A.G.C..............A.C....ATC..........T....G.T...  38468516
3        41580527         ..A..............TT.A..A.C....CT...T.......T........A.  41580474
3        43804680          .....T.C...TA...T.....A...G...G...T.....C.T..........  43804628
3        63047500         .......C.....T...T..T..A..CC..GTT..........T..........  63047553
3        95953269                  ........T..T..ACC....CT...........T.......C..  95953225
3        228380078            ....A........T.....A.CCA..ATT..........T........A.  228380029
3        348390973                 ........G.....A..C..A.TC..T.......T..........  348391017
3        356936252         .....AG...A.T...T.T......C...AT..A........T..........  356936304
3        394758921        ..T.....C.......TT.....A.C..T.GTT..........T..........  394758868
3        419801623           ..............TG.T.....C...CT.GA........T.......A..  419801573
3        431781795         ...............AT.G.....AC...CTC..........T.....G..C.  431781847
3        450984906          .....C...AA..........A.GC..CCT.G.........T..........  450984957
3        454773809          ...............T.GT..G..C...CT.G.T....A..C..........  454773860
3        10990219   .TAA..T......A..A......TT.T..A..C..CCTC..........T...T......  10990159
                            \                                                   
                            |                                                   
                            T
3        162191945  ...A..G......CC...A....T.....                                 162191916
                          \                                                     
                          |                                                     
                          T
3        416273136           ...A.........TG.....A.C....GTC...T......T.....A....  416273186
3        429041763  -.....-..CA..CC..A....AT.....AGCC.G..TT..........T..........  429041706
3        451193102  ..C..T...A....G.T.....A.........C....T.......C...T.A....T.T.  451193041
                    \    \                                                      
                    |    |                                                      
                    CT  TA
3        15435113                 .......G.T.C.....CC....TCAA.....T..T..........  15435158
3        28433628          .....ACC........T.T...A.CC...GTC..........T..........  28433576
3        58226623         ....C.T....AA....T..T..A..C...GTT..........T..........  58226676
3        106381260        ......T....AA...AT.....A.C....CT.A.T.......T..........  106381313
3        108121507          .....CA...A....T..T.....A...CCC..T.......T.....G....  108121558
3        157316538        ....T............AT....AG.....CT.G..T......T..C.....A.  157316485
3        161094874         .....T.C.......AT.....A.CC...CTC..A.......T..........  161094926
3        188953055         ......C...AT...AT..T..A..C...GTT..........T..........  188953107
3        210958260  -..A..-.......C....A...T..T....C.GT...---........T..........  210958203
                              \                 \                               
                              |                 |                               
                             AA                 G
3        231671069   ..................T..TT..T.C.TC....CT..........A..T....T.T.  231671010
                           \                                                    
                           |                                                    
                           A
3        252134039            ...C.G.......T............GTC.......A..T.T..CGA...  252134088
3        264069329       .....A..AC................C..T..T.GT.T....G.T........T.  264069383
3        330184996           ...A......A..A....A.A..C.GC.G.G......A..T..........  330184946
3        346764684           .....A....A...A.....A..C...AT.AA..A..T..T..........  346764734
3        354096458  -..TAT......T.C.CA.....T.....A.C.GT..---.........T.....AT...  354096403
3        363172002        ......T.C.A.....A.T....TTCC...CT...........T..........  363172055
3        366739847        ........C..............A..CCTG.TT....A.....TT...C.....  366739900
3        388890703        ...........A.T...T.....A.AG...GT.GA........T....C.....  388890650
3        390620011         .......C...C....T.T...A..C...GTC..........TT....A....  390620063
3        429684078                   .........TA.A..C.T..T...........T.TG.......  429684036
3        433499447           ...T....AA....T...........C..A..........T.TC.C.....  433499497
3        443026624             ...........CT.....A.AC...GTC.....T........A.....A  443026576
3        34649603            ....C.........A..T..A.AC...CCCA.T....A..T..........  34649653
3        307448252  C..A..G......CC........T..-..T.A.C..A.T.......                307448207
                          \                                                     
                          |                                                     
                          T
3        332708053  C.ATCGG.................T.....C.---C.G.G......A..T....C...A.  332707997
3        348334451  .....---....TCC..T.....TT....G.CC...ATCA.........T.....A....  348334507
3        446530079  C..A..G......C.........T.....                                 446530050
                          \                                                     
                          |                                                     
                          T
3        67159445   A..A.........CC...AA.G.T.....A..C..A.C...........TAT...A....  67159505
                          \                                                     
                          |                                                     
                          T
3        293938151  .-..---.....TCC...A....T..T..ATCC...CT..........GT.....C....  293938206
3        299211842  .TA.CT.........A..-....T..--........A..--........T.T.A......  299211784
                                                   \                            
                                                   |                            
                                                AACC
3        307498994  -..AC...........TA.A...T..T..A.A...A.T-..........T.T........  307499052
                          \                                                     
                          |                                                     
                          T
3        447253229  -...C.-.A.A.T....AAT..CT......C.C..A.T.G......A..T..........  447253286
3        17695563         .................TT........A.C.CC...T......TG..T.A.CA.  17695616
3        39592750          ......CC...AA...GA....A.C.G...TT..........T...T......  39592802
3        61849389           ......C..A.....T..T..G.C....CT..A........TTT........  61849338
3        69196543        ..G....TC......C..G..G..A.C.G..AT...........T...T......  69196597
3        90842935           ......C........T.....A.C..T.CTA.......T..TA..T..A...  90842986
3        93887595          .....GCC..A....AT.....A...AT.CT...........T..........  93887543
3        94441041         ............C...ATG..CA.......CT.G..T.....AT..........  94441094
3        198761457  .T.A..G.......C........T.....A..                              198761489
                          \                                                     
                          |                                                     
                          T
3        203892385        ....A.TC......T..T..T....CCCT..TT..........T..........  203892332
3        208626912        .......AC.......TTT.TA.A.CC....TA..........T..........  208626965
3        225585146             ..A....AT...T.....A....T.CT.AAG.......T..........  225585098
3        225792633          ....TC..A.....A.T....A..C...GT..T........T.....AA...  225792684
3        233573522         ......AC..A.....T..T..A......C.AGC...TT...T..........  233573470
3        303393967        ............A...AT..T..A..CA...T..T........T.TGT......  303394020
3        317525792         ......C....C....T.....A.AC....TCA......A..TA.........  317525844
3        373244336         ......CA....A...A..T..A....T.C..A.A....C..T..........  373244284
3        439991403         .....T.G...AT...T.....A......CT...........TA.......TC  439991455
3        442523468         ......C....A....T.CT..A.CC...GCCA.........T..........  442523520
3        444984096         .........ATA....TT.A..A.C.GA..T.C.........T..........  444984148
3        459060557         .......C........T.C...A..C.A.CT.G.A....A..G.T........  459060505
3        100568194  -..A..T.......C.......CT..G..A.C....GTT..........T..........  100568135
                           \                                                    
                           |                                                    
                           G
3        1883339           ......A.........TA....G.....C.T.A.........T...T......  1883287
3        63632524   C..A-............A...T.T..T..A..C....TCA....T..A.T..........  63632464
                               \                                                
                               |                                                
                              TG
3        67161170          ...............AT....CA.C....C..G.........T..........  67161222
3        224437809         .......C........TT....A.C.....TT..A.......T..........  224437861
3        274335183         .......C........T.......CCC..ATT..........T..........  274335235
3        372792100            .......A...........A..C...CT.G.T.......T..........  372792149
3        429469631         ......C....A...AT.......AC...C............T.........C  429469579
3        445020132         ......CC....A...G.....AC...T..T...........T..........  445020184
3        19294342            .....C..A.....T.....A..C....T...........T.T.A.A....  19294392
3        21838776   -.ACA.-..........A.....T.....T.AC...CT.G.........T..........  21838835
                              \                                                 
                              |                                                 
                             AA
3        229122029         ......C.....T.........A.C.CAC.TT..........T..........  229122081
3        302846746         .....TG...A.A...T.....A.CC...C............T..........  302846798
3        414824519         .....T...A.A....T.....A.C...CCT...........T..........  414824467
3        31382444         ......TC.........T...AGGGCC....TT..........T..........  31382497
3        87750219         ........C...........T.........ATT..T..T....T...TGA..A.  87750272
3        260105660  -...---......CC..............A.C.....TA.....T....T...A.....C  260105605
3        362033205  .....--...A.T.C..T....AAA.AA.T.A..T..CT..........TT.........  362033146
                      \                                                         
                      |                                                         
                     AA
3        434238048  C.CT..-.....AG.........T......CCC..CCT.A.........T..........  434237988
                     \                                                          
                     |                                                          
                    TA
3        32758798   -..A....A....C....AT...T...A.A...A..ACC..........T..........  32758857
                          \                                                     
                          |                                                     
                          T
3        268671676  ...A..GG.....GC........T..T..G.CC...GTC..........T.........C  268671616
                          \                                                     
                          |                                                     
                          G
3        62833740            ..........T..AT.....A.AC...GTT..........T..........  62833690
3        108753471             .........T.AT.....A.CC...CT...........T.T....A...  108753423
3        124347172         .......A.......AT..........T.CCAA..T...A..T..........  124347120
3        217519871         .......C........T...AAT.A....GTT..........T..........  217519923
3        237567761        ....A.T.C.A............A.CC...GTT.......A..TT.........  237567814
3        238636898         .......C.A......T.....A.AC...GGT.C...........A.......  238636846
3        306498108         ......CC.......AT.....T.A.C..GTT..........T..........  306498160
3        371983483         .........A......TTT...A.C....CT.G.........T...T......  371983535
3        372415573         ...T.T.C...A....T..G..A..C....T.A.........T..........  372415625
3        389241527        ......TA...A.....T.....A.CC...GTT......TA..T..........  389241580
3        389526801         ...C.......A....TA.T..A.CC....T....T......T..........  389526853
3        398145743                .....T...T.....A..A...CT......T.A..C..........  398145698
3        437504730       .........G......T.T...AGA..C...CT.A.........T..........  437504784
3        447171247         ....C......C.......TC.GG.C...CT...........T....G.....  447171195
3        41121283   -..A..T.....TCC........TT.T..ATCC..CATT..........T..........  41121224
                           \                                                    
                           |                                                    
                           G
3        296711405   ...........T.C...TT...T..A..A..C...CTC.......C..T...T......  296711464
                          \                                                     
                          |                                                     
                          T
3        9227288           ......CC.AA.....A.T...A..CA..G.C..........T..........  9227340
3        23383988          ......AC........T.C...A.CC....T....T......CAT........  23383936
3        32786756          .....T......T..AT..G....C.G.AATC..........T..........  32786808
3        53891107          .......C..A.A...G..A..A.....CATC..........TT.........  53891055
3        69866504   ....A........CC..A....AT..T..A.CC...CTC..T.............A....  69866564
                          \                                                     
                          |                                                     
                          T
3        106136771         ............T..AT.....A..C....CAAT........G.T.T......  106136719
3        108133845        ......TGA...A...TT.....A......CT...........T.T.......C  108133792
3        108466960         .....A.A........T..G..A.CC.T....GA........T..........  108467012
3        124270331         .......A..C....A.G...........GTT.........ATTT......A.  124270279
3        136169769                 ........T.....A......ACT.....T.AC.TT.........  136169725
3        207190785        ......AC....T....T.....ACA....CT...........T.T......A.  207190838
3        233299200  C..A..........C........T.....                                 233299229
                          \                                                     
                          |                                                     
                          T
3        246872829             ............T..T..A..C...GTT.......A..T........A.  246872877
3        296726715         ......C.........T....CACCC..CCT.G.........T..........  296726663
3        319711985  A..A.........G.....A...T.....                                 319711956
                          \                                                     
                          |                                                     
                          T
3        333533258         .....TCA........TT....A.C....C..A.T.......T....T.....  333533206
3        341484300  .TA.C...........-......G...----.....--..C.T...T..T......A...  341484248
3        346177037        ........C...C....T.....A.C...CCT...........T.T...A..A.  346176984
3        346844784             ..C....T....T.....A.C....GTC..........TAT.T......  346844736
3        352035395         ................T..A...TC...CCG.AA........T...AT.....  352035343
3        410232097         ...A...C........T.....A..AA..GTT.........AT..C.......  410232149
3        412019410        ......T.....A....T.G...A.C....GCC......T...T.T........  412019463
3        412742675           .....C........G..T..A.CC...GCC..A.......T...T......  412742725
3        415371146        ...G...AA......T.T.......C.CT.CT...........T...T......  415371093
3        431909891         ......CC........T..T..A.CC..AGTT..........T..........  431909943
3        439274489         ..A....C........T.....A.C...CAT...T.......TTT........  439274541
3        445886603         ............A..ATTG...A...G..CT...........T......G.A.  445886551
3        265525879  .TA......--........T..AT.....A.C....GT..TT...T...TT....C....  265525820
                        \                                                       
                        |                                                       
                       CT
3        318640059        ..A....C....AT...T.C...A.GC...CTT..........T......A...  318640112
3        319565895  AA..A.T.......G...A...AA..T.........CT.G......AC.TT...T.....  319565835
                           \                                                    
                           |                                                    
                           G
3        62629050   ...A..T.....TCC...A....T.....A.CC.G..--..........T..........  62629109
                           \                         \                          
                           |                         |                          
                           G                         A
3        108510278        ...G...CC...AT...T.....A.C..T.GTT..........TT.....T...  108510225
3        189771672        ....-...C........T.....A.CC.A..TCA..T......T...A......  189771724
3        257101441  ............TCC....T...T..T..A.CCA..ATC..........T..C..C....  257101501
                          \                                                     
                          |                                                     
                          T
3        318168664  .-.A..-......C.GA.AT......T..A.G....GT.G.T.......T..........  318168607
3        452746295         .....TC.....A...A.....AT.....GTT......T...T...TG.....  452746243
3        463957888  -..AA.T.....TCC..A.....T.......GGC..GTT..........T...AG.....  463957829
                           \                                                    
                           |                                                    
                           G
3        280727971  .-..---......CC...........T..A.CC....CA..........T..........  280728026
3        24642858   -...---.....GCC........T.....A.C.A..GCC.......T..T..........  24642913
3        3119326    .T.----.....TCC...A....T.....A...G..GCC..........T.T....T...  3119271
3        392268313         ....G...........TT....A.C...AGTT..........T..........  392268261
3        12449845   C.A.CT.......C.........T.C...-.G.C..GTT.........CT..........  12449903
3        413999566  -.....-.A.....C........T.....A..CA..GTT.AT.......T.....A....  413999624
                                \                                               
                                |                                               
                                A
3        433152500         .....T..........T..T..TTC....C..G.........T..........  433152448
3        434530829        ......T...T.A............C.G...TA..T.......T..........  434530776
3        317008919  A..T--........C..A.....T.C...A......AT........A..CA.........  317008976
3        442953547        .......C........AT..A.....C...GT.A.A.......T..........  442953494
3        13171380          .....T.C....T...T.....A.G....ATT..........T...T.A....  13171432
3        69054306          .....ACC...A....T.......C....ATT.A........T..........  69054254
3        224811993  .GA.CT......ACC........T.....A..C-..GTT..........T..........  224811935
3        15749607         ......G.....A....T..TG...CC...CT.G.T.......T..........  15749554
3        36810516   ....---.....ACC........T.....A..G...GTT.....T....T..........  36810460
3        279459917  -...---......CC....A...T.....A.CA.T.A.C..........T..C.......  279459862
3        16362653          ......CC..AA...AT.....G..CG..ATA..........T..........  16362601
3        31708853          .......C........T..T..T.AC...ATT..........T...T......  31708801
3        44699010           ....T.C........TT....A.A.G...TC........C.T..........  44698959
3        75171064          ...............A...T..A...GT.CT.A.........T.TG.......  75171012
3        97507959               ..C........T.....A.CCA..GCC..........T..........  97508006
3        103236408  ....CTG...C.-.C........T.....A.C.....--.A........T..........  103236465
                                                     \                          
                                                     |                          
                                                     C
3        113761231         .......C...A....T.T...A.CC...ATT..........T..........  113761283
3        135279540         ......AC..A...........A.C..T.GT..C........T...A.AT...  135279488
3        159589463         .....T.G..A.....T.....A.CC...CTT..........T..........  159589411
3        166376310        .......C.A.AA....T.....A......GT...........T.....A..A.  166376363
3        187258524          ....TC............T..A.CCA..C....A.......T........A.  187258473
3        252125629        .............A..AT.....A.A...C.T.G.........T.T.T......  252125682
3        334070977           ........A.....T.....TT.C.A..T...........TAT..C.....  334070927
3        363124901         ......CC........T..T..T..CA..GTC......T...T..........  363124849
3        439187008          ..C..C.........T..T..A.CA....T.G.........T.T........  439186957
3        447008022         .....T.C...CT.T.T.....A....T.GCC..........TT.........  447008074
3        449457285          ..A............T.C......C...CT.G.T.......TA.........  449457336
3        450112249                            ......ACG....G.........T..C.......  450112282
3        55241445          .......C..T.T...T.C......CC.A.TT.A........T..........  55241497
3        220143951        .......C..TA.....T.....A.CC...GTC..........T.T........  220144004
3        220224320  .TA.CT......TCC....T...A.C...A.....CGTAA.......C.T..........  220224380
                                                   \                            
                                                   |                            
                                                   A
3        222604086         ......C...A.....A..TC...AC...CT...........TA.....A...  222604034
3        331301123        .................T.....A.A.C..GTT...T...A..T...T.A....  331301176
3        336150795           ...T..........T.....A.CCA..ATT.C........T....C.....  336150845
3        349272745         .....TCC........T...C.A.CAC..C............TT.......A.  349272693
3        353999935         ......C...AC....T..A..A.A...CCT.G.........T..........  353999987
3        365799668        .......A.........G.....A..G..CCTT.C.T.T....T..........  365799615
3        366160432           ........A........A..A.G....CCTA..T.T....T...G......  366160482
3        371208613         ...........A....T.....A.CCC..ATC..........T.....AT...  371208665
3        391426282         .......C........A.....ATCGG..ATC.A........T..........  391426230
3        404292826        ......TCC...A...AT.......C..T.ATT..........T..........  404292879
3        408895596  A.AA..T............TG.ATT....A.C...A.TT........G.TA..T....A.  408895656
                           \                                                    
                           |                                                    
                           G
3        414057704  -...---.....TCC..A.....TTT...ACC....CTC..........TT.........  414057649
3        414189517  ....---.......C..A.T...A..TG.A..C...CTC.AT..TG...T......A...  414189461
3        431310433         .......C........T..T..A.C....GTTG.AA......T..........  431310381
3        447805438         .....T.C.A.A....T.C...A..C...GTT..........T..........  447805490
3        448939614  A..A..-.....T.C..A.....T.....A.CCA..GCC...T...A..T..........  448939554
                              \                                                 
                              |                                                 
                             AG
3        10481321   C..A..G......CC........T.....                                 10481292
                          \                                                     
                          |                                                     
                          T
3        17238156   -....A---....CA.AAA..TC......AGCC.T.G............T..A.......  17238211
3        188844650         .....T..........TG.T..A....A.GTC.A.T...A..C..AA......  188844598
3        240636709         ......CC.A.A...AT..T..A.......TT.A........T...T.A....  240636761
3        440056877         .......C.A.A....T..T..A.CC...GTC.A........TT.........  440056929
3        459482139         ..G....C....A...T.....G..CC..GT...T.......TT..T......  459482191
3        457351389  -............CC.....C..T...C...CC-..ATT..........T..C.......  457351447
                          \                                                     
                          |                                                     
                          T
3        100675772  .....---....GCC........T....GA.A....CT.GC........T..........  100675828
3        167519360           .....G.......A...T..A......CT.CT........T..........  167519310
3        105398729  .-..---.A..............TTC..........C..A.........T..AT....A.  105398674
3        119640408  .TA.ATG.A.A...--.......T.....A..C-..GTT..........T..........  119640352
3        278222334  -..A..........C....T...T...C...CC-..GCT..........T...A......  278222392
                          \                                                     
                          |                                                     
                          T
3        319016505           ....C...A...T.T.....A.A.....T...........T......T..C  319016555
3        440657922  C.A.CTC................T..T....C.A..GTC..........T.....AT..C  440657982
                                              \                                 
                                              |                                 
                                              T
3        9314818           .....T..........TT.T..A.CC...CT............T.........  9314766
3        26064298          .......C.......AT.......CC..CC.C.........GT..........  26064246
3        39172692            ...T......A...T..T..A..C...CT.A.........T..........  39172742
3        84013198           ......A....T...T.....A.C....GTCCA........T.....A....  84013147
3        100364973           ....A.........T.....G..C.T..TA.AT.................G  100364923
3        121298439           ..............A..T..A.G.A.C.T.G.........T...T......  121298489
3        140012103         ...T..................GG......TTAA........TT....G....  140012155
3        285147040  A....T.......C.A..TT...T.....A..G..AG.C..........T...T.A....  285147101
                       \        \                                               
                       |        |                                               
                       A        T
3        360539978          ....-.....T........A.A.C....ATT..........T.....A..T.  360540028
3        440054002           ....CC...A....T.....T.AC....TT..........T..........  440053952
3        134080369  -..A..T.....T..G.......T..------.C..GTT..........T..........  134080422
                           \                                                    
                           |                                                    
                           G
3        340101401          ..........AA...T.....G.CCA..GTA.......C..T..........  340101452
3        353883081  -..A..T......C...AA...AT....GA.....C.-...........T...T.G..A.  353883022
                           \                        \                           
                           |                        |                           
                           C                        C
3        282577904          ....T.....A....TG....T.CC..G.T.....A.....TG..T......  282577955
3        356993903  ....---...........C....TT.T..AGC.....CA..........T....C.....  356993844
                     \                                                          
                     |                                                          
                    TAC
3        368993850  -.....T.....T....A.A...T.....A.CCC..ATT.......A..-..........  368993908
                           \                                                    
                           |                                                    
                           G
3        20174489            ....CC..A...........A.C.CAA.CA..........T..........  20174439
3        24419263   .AA.TTG.......C...A....TTGT..T.CC.G..T...........GA.........  24419203
                                                     \                          
                                                     |                          
                                                     C
3        71864387          ...A..AC........T.....A.CC...GCC..........T..........  71864439
3        93675788          ............A..AT..T.....C....T.G...C..C..T......T...  93675840
3        135625238                .........T..A..A.G.C..ATT.C.T......T..........  135625283
3        221971891          .....A........AT.....A.CC...GTT..........T.TG..G....  221971942
3        337302416  ....---.....T.........ATAT.....CC...CT.G.T.......T..........  337302358
                      \                                                         
                      |                                                         
                     CC
3        339135351           ..............A.....A.CCA..GTT..........T...T......  339135301
3        354614196  .T..CT.......C...----..T.C...A..CAT.GTC.......A..T..........  354614141
3        359595467         ......C...A....AT..T..A.A....CT...........T.T........  359595519
3        381738251           .....C........T.....A.ACC..ATT..T.......T..........  381738301
3        387604319           ....AC........TT.T..A..C...GTC..........T..........  387604269
3        452811241           ........AAG...T..T..A..C...CT...........T...T......  452811291
3        265352884  CTA.C.........C....T...T.....A.C--...T...--.....CTT....A..A.  265352829
3        17678280          ...............ATTT...A....T.CTA..........T...T.....G  17678228
3        21747842          .....A.....CTC..T..G..A......CT.A.........T..C.......  21747790
3        91907185            ...G...A..T...T.....A.A.......CAT.......T..C.T.....  91907235
3        92362083            .....C...........T...TACC..GCT.......A..T......G...  92362033
3        92905836          ................T..TG......A.ATTG..T......T...T....A.  92905888
3        110589692         .....T...T..A...T.....A....T.CT.GA...TG..............  110589744
3        127365645            ....C......GAT.....A..A..AATT..T.......T..........  127365694
3        135569548         ......C....A...AG..T..T..C..CCG.G.........T..........  135569496
3        193721459                ....A....T..T..A.CA...GTT..........T.....A....  193721414
3        218036740                ...A.....TT....A.CC.....T....C.....TTT........  218036695
3        248288393  ...A.........CC..............                                 248288364
                          \                                                     
                          |                                                     
                          T
3        269925149             ..C....A....TTG...A..C....T.AA.......CT..........  269925101
3        283258732                   ......T.....A......GTT.AT.......T.T.T......  283258774
3        335757874          ....A.C...A....TTG...A..C...CT...........T.........C  335757925
3        356521565             ...C.A......T.....A.AG.G.GT............T....G....  356521613
3        378556121  .-------....T.G.......AT...........C.T.G.TTC...C.TT.....T.C.  378556173
3        395268617             ...C........T.....AGCC...GTT...T......T......T...  395268569
3        448269115         .....T.G....GCG.T...C.A.C....C..G.........T..........  448269063
3        337604200  -..A..........C...A....T.....T.CC-..GTT..........T..........  337604258
                          \                                                     
                          |                                                     
                          T
3        7672903                   ........T.....A......A.A....CA....TT.........  7672947
3        23649192   GGG.AT...G..-......T...T.......C....C..G.T....A..TT...C.....  23649250
3        217663002             .......A....T.....A......CT.G.........T..........  217662954
3        321791744          ..........T...AT.C...A.......T.G.........T..........  321791693
3        370323903                .........T..........TGAT..A...G....T..........  370323948
3        384566422             .....A......T..T....C.....T.G.........T....T.....  384566470
3        449218537                .........T.....A.C....GTT..........T...T......  449218492
3        155541938           .....C.......AT........C....TCAA........T..........  155541888
3        300083363  -...---................T.....ACC.G..ACCC.........T..........  300083418
3        355063535  -..A...................T.....A.---.CC............T...T......  355063593
                          \                                 \                   
                          |                                 |                   
                          T                                TT
3        6978628           ................A........GG...CC..........TT.AT......  6978576
3        65179994                 ...............A..C..A.CTG.T.......T..........  65180039
3        327568893           ..............T.....A.C..G.GTT..........T....C.....  327568943
3        155892496  .....---..C..C.CA.A....T.....G....G.C--.A........TT.........  155892552
                     \                                                          
                     |                                                          
                    AG
3        418955447           ....C.C.......TTCT..A....T.C.T..........T..........  418955397
3        56690200   A..A..GG......C........--..A.T...------.A........T...T....A.  56690252
                          \                                                     
                          |                                                     
                          T
3        64301024                 .........T............GTT.....TT...T.T........  64301069
3        68300172   CTA.TTG.....T..........T..T....CC-..GTT.A........TT.........  68300231
                                   \                                            
                                   |                                            
                                   C
3        99094611                 .........T.....A.A....ATC......T...C...T......  99094566
3        102707663                .........T.....A.....CCTAA.........TA.........  102707708
3        192482805                ....A....TG......C..T.GCT..........TT.........  192482850
3        297011602         ................TTC...A.C....GTC.A........T..........  297011654
3        335615899             ...C...A....T.....A.A....GTT..........T.....A....  335615947
3        371425397                 ........T.....AT..C...TC..T.......C..........  371425353
3        390849132            ....G..AT....A.C......C...CG...A.......T..........  390849083
3        435173709               ..G......AT........C...CT.GA........T..........  435173663
3        15615329   -....G.---....C.......AT.....A.CC...GC...........T..C.....C.  15615384
3        62562672   -.....T.......G.......AT..A..G.......T.AT.....A..T.T........  62562731
                           \                                                    
                           |                                                    
                           G
3        80510958            .....C.A.AA...T............GTC...T......T.....GT...  80511008
3        272054392            ...A...A.....T....CAGC.....T.G.............TG.....  272054343
3        282364228  AT.----.......C........TT....A.C.....TT.CT.CT.A..T.T........  282364283
3        355385301  -...---.......G..............                                 355385277
3        51440647           ..........AT..CT..T....A....CCA.........GT..........  51440596
3        52967461                  ...T..........T.C....CTA..T.......T.T..T.....  52967505
3        96584397            ..T..C.......AT..T..A....T.CT...........T...T......  96584447
3        130131051  ......T.T.....C.......AT..T..A..C...GTT...T......C.....AT...  130131111
                             \                                                  
                             |                                                  
                             A
3        158243328                    .....T.....A.CCG..GTT..........T....T.....  158243287
3        183992684                .........T.....A.A....ATT.C...T.A..T..........  183992729
3        190416001           ....A....A...AT.....A.CC.T..G.G.........T..........  190415951
3        204650199           ..............T.....G.CC...GTT.AT.......C..........  204650149
3        216553830                 .......AT...A.AG..G..ATT..........T...T......  216553786
3        224955544  CTA.TTT.A..C...-.......-----......AAC.C....C.....T...T......  224955597
3        265493935            ..A.........AT.....A.ACC..GTT..........T..........  265493984
3        313883174            ....C...........TA.A.C.G...CC.T........T........A.  313883125
3        335754406                .....A..AT.....A.A....GCC.......A..T........A.  335754361
3        449254027            ....C..AC....T.....A..C.AC.T.A.........T..........  449253978
3        267206094  A..A..G......C.........T..T..A.--C.C......T..TA..TTT....T...  267206153
                          \                                \                    
                          |                                |                    
                          T                                T
3        365750806           ...G...A..A..AT.....G.CC...CT...T.......C..........  365750756
3        412000838  -..A..TG.....CC.A..T..A......A.CCA..GCT..........T..C.......  412000897
                             \                                                  
                             |                                                  
                             G
3        15573768            ...........C..G............CT.CA........T..........  15573718
3        264743595  -..AA.-.....GA....A....T..T..A......ATT..........T........C.  264743654
                                   \                                            
                                   |                                            
                                  GC
3        394757894            ....C........T.....A..C...ATT.......T..TG.........  394757943
3        272781841                 ......G.T.....A......CT..T........T...T....A.  272781797
3        370783227        .......C.-.......T.....A..C.T.ATA..........T..........  370783175
3        93597673              ..C.........T.......CC...GT.GA........T..........  93597625
3        96484040            ....C.........T.......CC.G.GTC..........T..........  96484090
3        222123555                 ........T.....A.CC...GCT..........T..........  222123511
3        241426089          .....CC........T............GTT..........T....T.....  241426038
3        439184875                 ...A....T.......C....GCC..........T.....A..A.  439184919
3        457815284                 ........T.....A.C...C.G.CA.....A..T..........  457815328
3        329880721         ....T...........T.....A.C....GTC..T.......GT.........  329880667
                                   \                                            
                                   |                                            
                                  CC
3        21477180                  ......G.T..TC.A..C....T.G.........T...T......  21477224
3        23731527                  ........T.....A.CC...CT...........TA..T......  23731571
3        69622712                  ........T.....A.CC...CT.AA........T.....G....  69622668
3        79754615                       ......T..A.C.....CT...T..T..AT..........  79754576
3        99629232                  ........T.....A..C.A.GTC.T........T..........  99629188
3        102240471                 .......AT..T..G......CCTA.A.......T..........  102240515
3        126838828                 ....A....T....A.C....GTT..........T.T......T.  126838784
3        170090843  AAA.CTT......CC...A....T.....A..--..A....TT......T..........  170090902
                                                            \                   
                                                            |                   
                                                           CG
3        180024624          ...........T..A......A.AA....T.G.........T...T.....C  180024573
3        180941135               ..........T.....AG.....GTC.......A..TT.........  180941089
3        268026408             ..C..A......T.....A.A...AGTT..........T..........  268026456
3        270217736                 .....G..T..T..T......ATT...T......T......T...  270217780
3        318181097           ....CC....A.........T.ACC...CT..........T..........  318181147
3        319126387               .............T..A.......CTG.T......GT...G......  319126341
3        337022318                 ..A.....TG....A.C....AT...........T........A.  337022362
3        347822036                 ........T..T.CA..C....TC..........T.T........  347821992
3        348997283              ......A....T.....G.C.....G.AA........T.T.T......  348997330
3        365145298                 ..A.....ATG.....C.....TT..........T.A........  365145342
3        371691010  -..A..T.......C....A...T.C...A..C....TC..........TT..T..T...  371690949
                           \       \                                            
                           |       |                                            
                          GC       C
3        426314817                 ..............A.A....GTT..T.......T...T......  426314773
3        10568729   C.A..T.A......C........T..TG.T..G....T.---..T....T..........  10568787
                                                   \                            
                                                   |                            
                                                  CC
3        72074046   .TA.CTG......G.........T.....G.C..G.A...---......T...T......  72074104
                                  \                  \                          
                                  |                  |                          
                                  G                  C
3        246180682  ...A..-.....A..........TG....A....TG.T-..T.-.....T..........  246180623
                     \       \                                                  
                     |       |                                                  
                     A      AA
3        18748720   ....---.......C........T..T..A.CA-..GTT..........T..........  18748665
3        95832645   ATA.C........-........AT..TC.A.GC..C.T.GA....T...T...T....A.  95832587
3        15857195           .....A.C...G...GT.A..G..A...C............T......A...  15857144
3        20669465               ..C...........T..A.C.C...CC......CA..T......A...  20669512
3        22158119                  ........TTG...A.G...CCT...........T....C.....  22158163
3        28352512                  ..A.....T......GC..TGGTC..........T.....C....  28352556
3        42486143                  ........T..T..A...G..ACT.A........TA....A....  42486099
3        48766772                  ........TTC...G.CC...CTC..........C..........  48766728
3        55361070                  ........T.C...A.CC...GTC..........T.T...A....  55361114
3        94786929                  ....TT..T.....G.CC....T...........T.T.......C  94786885
3        133418557                 ........T.....A.CCC..GTC..........T.....G....  133418513
3        172242749                 ..T....AT.....A.A.....TCA.........TT...G.....  172242793
3        176129302                 .......AT.....A.C....GTT........G.T.T......A.  176129258
3        187205426                 ..A.....T..T..A.C.....TCAA........T...T......  187205470
3        195960690  C.A.CTG.....TC.........T.....A.CC....--.A........T....C.....  195960632
                                                     \                          
                                                     |                          
                                                     C
3        235817507                 ...T....T.C...A.C....GTT..........T.T........  235817463
3        272892326                 .......AT..T..A......GTT..........T.T...A....  272892282
3        327791586                 ...A....T.....A.CC..AG.T..........T...T.A....  327791542
3        336295335                 ........T.....A.C....GCC..TT....A.T........A.  336295291
3        348161805                 ........TA....T......GTT.C......G.T.....A..A.  348161761
3        348199090                 ........A.....A.AC..AATT..T.......TT.........  348199134
3        357060662                 .......ATT....G.C.C..GCC..........T..........  357060618
3        394631893                 ...A...TT.....T.A....GTT.....T....T.....A....  394631937
3        396073463         ......C..A.....AT..T..A..C...GTT.......C..T..........  396073410
                                   \                                            
                                   |                                            
                                   C
3        418477649                 ...T....T.....A.G.G..CT...........T...T..G...  418477693
3        421360130                 ......T..T....A.CC.G.AT...........T...GT.....  421360174
3        438839350                 ........T...C.A..G.A.G...C........TTT...A....  438839306
3        133515840         .......--.......T.....A.C....GTT..........T..........  133515790
3        52909190   .-------.....CC....G...T.....A....G..--.T.T......T...T......  52909241
                                                    \                           
                                                    |                           
                                                    A
3        398252136        ......A..........T.C...G.C....GTT..........T..........  398252082
                                    \                                           
                                    |                                           
                                    T
3        449930283  -..A...GA....CC........T.....A.A...CA.T........               449930329
                          \                                                     
                          |                                                     
                          T
3        27866354   C.....G......CC........T.....-..CC.CA.T.........              27866307
                          \                                                     
                          |                                                     
                          T
3        37809370                  ........T.....A..CC...TT...T......T..........  37809414
3        24376106                  ..A.....T.....A..C...GCC..........T..........  24376062
3        193652409  .A.-T..........A.AAG...TT....A.C....CT.CA........T.T...A....  193652350
                                \                                               
                                |                                               
                                T
3        383186240  A..A...................T.....T.-...CA.T........               383186292
                      \   \                                                     
                      |   |                                                     
                    ACTTCC|
                          |                                                     
                          T
3        385579470  C..T.....--..C.GA......T....CA.C.GT..TT.....T....T..........  385579531
                      \                                                         
                      |                                                         
                    AAAG
3        412306374         .......--.......T.....A.A....GTC..........TAT...A....  412306424
3        421191807                  ......AT.....A.CC...GTC..........T..........  421191850
3        40828631   ....CTG......AC........T.....A.C.C.CATT.A........-....C.....  40828689
3        61905294                 ...A.....T.....A.CCC..A.C..........T..A.......  61905249
3        111930346         .......--.A.....T.....A.CC...GCT.A.T......T..........  111930296
3        285118613                  ......A.T....A.CC...CT...........T......T...  285118570
3        355429288                .................CCA..G.C..........TAT....T...  355429333
3        358841298  .TA.CTG.....-.C........T.....A.C.GGG.T-..........T..........  358841241
3        363012245  C.............C........TT....A.C....GGC.A...T....TT.........  363012181
                          \      \                                              
                          |      |                                              
                          T   AGAA
3        369950732                 .......ATTG......C....GAA........CT..........  369950776
3        429638805                   ......T..T..G....T..G...........T......A..G  429638847
3        439986200              ......A....T....CA.A....CT..T........T..........  439986247
3        448715720                 ........T.....A.C....GTC..........T.T..TA....  448715764
3        39226023        .........--.AAA...........C....GTC.AT.............A...C  39225971
3        337729385  -.....T................T.....                                 337729413
                           \                                                    
                           |                                                    
                           G
3        37018462   C.A.CT......TCC..............-.GCC..GTT..........-..A..A....  37018519
3        97066777   A.....T......C...AA........C.A.......T.AA...T.A..T..........  97066717
                           \                                                    
                           |                                                    
                           G
3        319675333        ......TC....T...AT...C.A.CC...GCC..........T..........  319675386
3        366896582                 ........T.....A..CC..GTT...T......TT.....A...  366896538
3        438017557                 ........T...A.A.CC...GTT..........T..........  438017601
3        23220409                  ........T.......C....GCC..........T..........  23220453
3        265775444  .-....-.A....C.-......TTA.T..A......ATT.T.....C..TT.........  265775500
3        176511631  C..A..G......CC........T.....                                 176511602
                          \                                                     
                          |                                                     
                          T
3        257999470                 ...C....T.....T......GTC.A........T..........  257999426
3        308385784                  ......AT.....G......CTCA.........T..........  308385741
3        373116149                   ......T.....A....A.ATT..A.......T..........  373116107
3        438376794                 ........T.......C.C..GCC..T.......C..........  438376838
3        10602516   -...---......CC.T.C....T.......CC-..ATT.A........T..........  10602462
3        383529524  ..A.CTG.A.T.-.C...........T..T..C-..ATT.A........T..........  383529581
3        166671719  C.....G......C.........T.....-.A.C..A.A........               166671765
                          \                                                     
                          |                                                     
                          T
3        388920631  .TA.CT......TC.........A....G------..--..........T..........  388920682
3        65601405                    ......T.....AGAC...A.AA.........T..........  65601363
3        83416678           .........CT...AT.....T.......T.A......TA............  83416729
3        135984963                 ........T..T..AGC.....G........C..TT.........  135984919
3        255953134                  ......AT...C.A.CC....T...........T..........  255953091
3        395213321                   ..........A.A......CT...A....TA....C.....T.  395213279
3        462817094               .....C....T.......GC..CAT.G.........T..........  462817048
3        272875302  ....---.......C...AT...T.....A..G...ATT...T......T..C.......  272875244
                     \                                                          
                     |                                                          
                    AG
3        435044632  C.A.CT..A....CC........T.....A..C-..ATT..............G...CA.  435044690
3        441679041  CTA.C.G.....GCC........T.....                                 441679069
3        8098577                     ......TTG...A...G...TC..........T...G......  8098535
3        38762397                    ......T...A.A.CC...GCC..........T.....A....  38762355
3        52103872                   ...A...T.....T.CCG..ACC..........T..........  52103915
3        84455993   C..A.........CC........T.....                                 84455964
                          \                                                     
                          |                                                     
                          T
3        102919340                 ..............A.CCA..CTT.A........T......T...  102919296
3        164227836                   ......TT.T..A.CC.............A..T.....A..T.  164227878
3        170351906  -..A..T.A....C...............                                 170351878
                           \                                                    
                           |                                                    
                           G
3        191359612                 ........T.....A......CTA..G....A..TA....G....  191359568
3        194571951                   .....AT.....A.CC.T..TC..........T.T........  194571993
3        271478388  C.....G......CC........T.....                                 271478359
                          \                                                     
                          |                                                     
                          T
3        282690203                 ........T..T..A.C.....TT..........TGT...A....  282690247
3        388779111  ....---......CC........T.....                                 388779084
                     \                                                          
                     |                                                          
                    AG
3        423143206                            .....C.....T.A......A..TT.........  423143239
3        427224591  C..A..G.....T.C........T.....-.A.C..A.T.......                427224546
                          \                                                     
                          |                                                     
                          T
3        429628959                 ...A....T.....GCC...AGTC..........T..........  429629003
3        434903998  C.....G......CC........T.....                                 434904027
                          \                                                     
                          |                                                     
                          T
3        453833934               ...A......T.TT....C.C..CT...........T..C.......  453833888
3        105496880  .-.A..-......CC........T.....                                 105496854
3        144075974         .....-......A...T..T.....G...CT...........T.T.TC...A.  144076025
3        423490030  ..A.TT.......CC........T....--.A.C..A.A.......                423489985
                      \                                                         
                      |                                                         
                     CT
3        338286028                    ...........A..C...CT........A..T.T........  338286069
3        7196574    ......T.......C...A....T..-..G.A.C..GT...........T..C.T.....  7196637
                           \       \                                            
                           |       |                                            
                           G    ATCC
3        423532891  A..AA........CC..A.....T.....A.CC.G.ATT.C.T......-..........  423532832
                          \                                                     
                          |                                                     
                          C
3        378162991                    .....T.....A.C....CTT.......C..T..........  378162950
3        423998547                 ........T.....A.G.G..C............T...T......  423998503
3        442599553                ........AT.C.........C..AGA........T..........  442599598
3        194543864                   ......T.....A.C....GTC.......A..T......T...  194543822
3        319653678  C.A.CT.......CC........T.....T.-CC..GTT.A.T...A..T........A.  319653620
3        95978674                 ....C....T.......C..G.CT...........T....T...T.  95978719
3        124560984                 ..A....AT.......CA...GTC..........T..........  124561028
3        190046928                   ......T.......GC....TCA.A.......T...T......  190046886
3        305484999                     ....T.....A......GTC.......A..T.....A..A.  305485039
3        394590591                   .....AT.....A......GTT..........T.T........  394590633
3        434426227                .........T..T..A.C..A.CT.A.........T..........  434426272
3        439163889  -.....T...A..CC.AA.....T..TG...C....GTT..T.......C.....A....  439163951
                           \          \                                         
                           |          |                                         
                           G        TAA
3        447622478                    ...........G.CC...GTC.TT.......T..........  447622519
3        413943357                   .....AT.....A.CC...GTT..........T...T......  413943315
3        39611336                       ...T.....A..A...G.T..A.......T.A.A......  39611297
3        41507611                        ........G.C...AGTC.....T....T........C.  41507649
3        71129081                     ..T..T.......G....GTT.......A..T.....A....  71129122
3        97740324                    ......T.C.....C...CCT...........T...T.....G  97740282
3        105677554                    .....T......G.GA...TC.A........T.T.T......  105677513
3        117168328                .........T.......CC....TC..T...CA..CA.........  117168283
3        146602696  A..AT.-........G..AA..ATT....-........--T..A.....-......A.AG  146602752
                               \                                                
                               |                                                
                              AA
3        149674913  .TA..TG......C...A.....T.....A.AAC.C.GC......GA..T..........  149674973
                                                            \                   
                                                            |                   
                                                            T
3        218581111                ........TT..T..A..C.T..TC..........T....C.....  218581066
3        268157216                    .....TT....A.C....ATT.......T..T..C.......  268157257
3        385151498                 .........TC...A...AT.GC...........T.T...G....  385151542
3        387856145             ...........AT.....A......ACT.C...T....T..........  387856194
                                   \                                            
                                   |                                            
                                   C
3        437276960  .TA.CT.......CC.CA.....TT....A.C..A..--..........T..........  437276902
                                                    \                           
                                                    |                           
                                                    A
3        448090191                 ...A....A.....A.CC...GTT..........T..........  448090235
3        448857824  C.....G.T....CC........T.....-.A.C.CA.T........               448857778
                          \                                                     
                          |                                                     
                          T
3        449169554                 .......AT............GTTCT....GA..C..........  449169598
3        449651486                .........T.....A.CC..CC.AG.........T...T......  449651441
3        452258636                    .....T.....A..CA..GCC...T......T..........  452258677
3        459141445                  ...........C.A.C....GTC......G.C.T.T........  459141488
3        459188220                  ...........C.A.C....GTC......G.C.T.T........  459188263
3        122474343                    ......A....G......CT...........T..........  122474302
3        38481399                  .....T.....T....C.......G.....C...TT.........  38481355
3        449097690                     ....T.......C....GTT..........T...T......  449097730
3        84598751   A..A..T...............AT.C..CA.C--...CT.T........T..........  84598693
                           \                                                    
                           |                                                    
                           G
3        131930364                .......G.T.....A.C....GTT.A........T..........  131930409
3        432469294  GT..---......CC..A.....T...A.A.C--....T..........T..........  432469349
                                                            \                   
                                                            |                   
                                                            T
3        13315787                  .....C..T.....T......CT...........T......AA..  13315743
3        48645653   AG.A..-...T.T.C...-....T...A.T.C....G.T.A........T..C.......  48645710
3        155305824                  .......T.....A......GTC.......A..T.....A....  155305867
3        183853956  ...A..T......CC........TA.....C.C-..ATT..T.......TT..T......  183854015
                           \                                                    
                           |                                                    
                           G
3        208191883                   ..T...T.T...A.CC....T...........T..........  208191841
3        393694232                .........TA.T.........CT...........TT.......T.  393694277
3        445140114                 ....A...AT.T..AC......T...........G..........  445140158
3        451563668         ...........A...AT..T...TC....GT...........T..........  451563614
                                    \                                           
                                    |                                           
                                   TT
3        58383163                 ............T..A..C...GTT..........T.T...A....  58383118
3        446987618  .A--..-....GG...A..TG..T.....ACG....GT...........T.......C..  446987560
                                   \                                            
                                   |                                            
                                  CC
3        14709942                  ........T.....A.CCA..GTT..........T..........  14709898
3        35038334                 ....A....T..........A.GCC.A........T..A.......  35038379
3        52104683                 ........TGT...........C..GAT.......T.T........  52104728
3        92666795                      ....T.....A..C...GTC..........TT..T......  92666835
3        120406284                ....C..T.......A....G..G.G.........TTT........  120406239
3        160297397                ..T...T..TG......C.....TC..............TG.....  160297442
3        240195871                ........AT........A.T.ATT...T...A..T..........  240195826
3        331126287                     ....T.....A.C....G.T..T.......T.T...G....  331126327
3        381536554                   .....AT...C.A......A.A..T.......T.....A....  381536596
3        429699412                    ....AT.....A..C....T..A........T..C.......  429699453
3        432596485                     ....T........C.A.GTT..........T.....A....  432596525
3        334743309          ..........-....TG...GAG.....CT...........T..C.C.....  334743359
3        457638773  G..---.......CC.A......T..---..A.C..ATT.A........T..........  457638826
3        207472523                 .....................GTT.C........T.........C  207472479
3        18367642          ......C.-......CT............GTC..........T..........  18367693
3        36151983   A..AT..............A...T.....A.--C....T...T......T........A.  36151924
                           \                              \                     
                           |                              |                     
                           G                              T
3        34293791                  ........TT....G..G...AGT..........T.....A....  34293835
3        361391024                 .......TT..T..A..C...G.T..........T......T...  361391068
3        362939472                ........AT.....A.A.....T...........T..........  362939427
3        32376310   -..A.........CC........T..T....CC-..GTT.T........T..........  32376252
                           \                                                    
                           |                                                    
                           G
3        217566809  A...---......CC..T....AT..-..G.ACC..GTT.......A..T..........  217566864
3        355396205  -..A..-....----...T.CT.A.....A..CC..GCT..........T......A...  355396258
3        8750436                        ................GTT..........T.....C..A.  8750475
3        141345317                 ........T.....A.A.G..CTC..........T..........  141345361
3        282837681  -..A.-.....TGG....A....T.....A.A....GTT..........T...T......  282837622
                                   \                                            
                                   |                                            
                                  GC
3        301031230  .G..A.T....TG..........T.....G.GC...ATC..TT......T.....G....  301031291
                                   \                                            
                                   |                                            
                                  CC
3        335624858                   ......T..T..A.C....GTT..........T..........  335624816
3        379890932                 ........T.....A.CC...CCA.................G.A.  379890976
3        420237676                      .........A..C.T.G............T...G.....C  420237715
3        33201730          ......C.-........T.T..A..C...ATT..........T..........  33201781
3        164856958                ...............AG.C....T..AT.....C.T...T......  164857003
3        328592482        ..........ATT-...T.....A.CC...GCC...T......T..........  328592430
3        347813835                 ...A....T.....A......GTT..T.......T.A........  347813791
3        358574533                 .......AT............CT.AAG.......TT.......A.  358574489
3        25899671   G.GA..T......CC.A.A....T.......CC-..GTC..........T..........  25899612
                           \                                                    
                           |                                                    
                           G
3        58253316   .TA.CTG.....TCC........T.....A...-..GTT..........TT.........  58253374
3        19015319         ........C..AA-...T.....A.....CATC.......A..TT....G....  19015371
3        75856894                  ..A....AT..T.........CTCA.........TA....A....  75856850
3        90445132                       .........A.C....GTC.......A..T.T...A....  90445171
3        191116313  A...---......C.CT.TA..T.-....A..C-..GTT..........T..........  191116369
                      \                                                         
                      |                                                         
                     AC
3        220701931                 ........T.C...TC.....GTT...T......T..........  220701887
3        224482276                ....A....G.....A..C....TC.......C..TT.........  224482231
3        227597360                 ...A...AT..A..A.C.....T...........TT..T......  227597316
3        232714236                 ....G...T..TG.A......GTT..........T.....AT...  232714192
3        237907360                      ...T.....G..C....TCA.........T..........  237907399
3        269506979                 ........T.....A.C....GTC...T......T...T......  269507023
3        270214097                      ................ATT.A........T....C..CA.  270214058
3        324651882         .......--...T...T.....A.A....GTT.....T....T....T.....  324651932
3        332085403                 ........T.....A..CCT..TT..........T..C.......  332085359
3        344531361         ......C.-..T....T.C...A.C.....TT.T.T......T..........  344531412
3        352177356                   ......T.....A.C..TG.G...........TT.........  352177314
3        404073346                 ........T..T..A.C....CT...AT.....CT..........  404073390
3        410684019                 ........TT....A.C....CTT.A........C..........  410683975
3        422751273                 ........T.....A.C.G..CTC..T.......T..........  422751317
3        430442537                 ..............A.CC...ACC......CA..T......T..C  430442493
3        436216830                      .........A..C...GTC.........GT.T........  436216791
3        440901271  .-.A..-....C.C.--......T.....AGCCA...T...........T...T..T...  440901216
3        442378751                   ......T.....A.G.G..ATT..........T...G......  442378793
3        446755663                    .....T...A.A.C.....TT..T...T...T..........  446755622
3        453429668  -..A..T......CC...A....T...A.A..G.T.----.........T..........  453429723
                           \                                                    
                           |                                                    
                           G
3        283952770  .AA.CT..T...T......T..AT.....A.CC...CTT..........T..........  283952710
                                    \                                           
                                    |                                           
                                    T
3        27178161   -..A..-......C..A......T..T....CC-..GTT..........T..A.......  27178219
                               \                                                
                               |                                                
                              GC
3        337168041  -..A..T..G....C........T...CAA.GC-..GTC..........T..........  337167983
                           \                                                    
                           |                                                    
                           G
3        163553971                     ....T.......A....GTT..........T.....A....  163554011
3        20098035   -..A.........CC...A....T..T..T.CC-..GTT..........T..C.T.....  20098093
                          \                                                     
                          |                                                     
                          T
3        143245139                      ...T.....A......GTT........G.CT.........  143245178
3        360967                        ....T.....G......CTT..........T....C.T...  360927
3        2738331                       ....T.......CCC..GG...........T........A.  2738291
3        28474942                        ..T.....A.C....GCC..........T.T........  28474904
3        32294631                  ........G.....A.C....CT...........T.T....T...  32294675
3        284452852               ...T......T.....A..C...CT...........T...T......  284452898
3        370591393  -..---C.A...T....A.....T...A.-.A.C..GTT.A........-T.....T...  370591340
3        383088217                     ....G.....A..C...GTT...T......T..........  383088177
3        394347107                        .......A.CC....T.G.........T..........  394347144
3        419592388                   ......T....GA..C...GCT..........T..........  419592346
3        447382661  -..A..........C....A...TT.T..ACCC...GC-.C........T..C.......  447382719
                          \                                                     
                          |                                                     
                          T
3        200256352  -..A...A.....CC...A....T.....A.-----------.......T.T........  200256304
                          \                                                     
                          |                                                     
                          T
3        264206028                   ......T..T..T.C..G.CT...........T...T......  264205986
3        272567401             ............T..AC.A..C..CCTC..........T.....A....  272567450
                                         \                                      
                                         |                                      
                                         C
3        10432597   A....TT.......C.....T-----......C-..GTT.A........T..........  10432651
                           \                                                    
                           |                                                    
                           G
3        55883901   ....A---.....CCAC......T.....A.C.-----...........T..........  55883850
3        110204165                   ..A.................T..T.T......TTT....T...  110204207
3        141974345  C..A......T..C.-..C....T.....G.A.....--.C...TG...TT.........  141974403
                          \                          \                          
                          |                          |                          
                          T                          A
3        26367117   ...A..T.......C........T..T..A.CCC.A.C-..........T..........  26367176
                           \                                                    
                           |                                                    
                           C
3        39244275   -..A....T....CC.......TT.....A.CA.G..--.......C..T..........  39244218
                          \                                                     
                          |                                                     
                          T
3        401673514  .-..C.T...A............T..T..A..G...AT.G.........T..C...T...  401673454
                           \                                               \    
                           |                                               |    
                           G                                               T
3        49390031   -..A..T......CC....T...T.....A.C--.C.GT..........T..........  49390088
                            \                                                   
                            |                                                   
                            T
3        108032018         ...........T-...T.....A..C...GTT.......T..T.....A....  108031967
3        137116748  ..A.CT..A....C....A....T....AA..C.....T.TG.......T.T....T...  137116810
                                                        \                       
                                                        |                       
                                                      CTC
3        102808829  A..AT...A.........AA..AT.....A.CC...----.........T..........  102808884
3        194992667                   ......T.....ATC....ATC.......T..T..........  194992625
3        215710307                    .....T.....A..C...ATC..........T..........  215710266
3        224608463                     ....A.....A..CA...T...........T.T........  224608503
3        276524404                    .....T.....A..C...GTT..........T..........  276524445
3        40250812                        ..T.......C.C..GTC..........T....T.....  40250774
3        117734759                      ...T.....T.A.G..GTT....................G  117734720
3        142030740                    ....AG...........AAT.A...G.....T..........  142030699
3        149092695                     ....T.....AGC....GTT..........T..........  149092655
3        183518064                 ...A....T..T..A..C....T...T.......T..........  183518108
3        278058266                 ......GAT..T..G.......T..C........T..........  278058222
3        309563772                   ......TT..A.A.......T...........T...G....A.  309563814
3        336230917         .......A--......TT....A.CC...GT...........T.....A....  336230867
3        413417551  C..A..G......CC........T.....-.A.C.CA.T........               413417597
                          \                                                     
                          |                                                     
                          T
3        149904098           .....CA.......T.....A.C....GTT.....T.A..T..........  149904149
                                       \                                        
                                       |                                        
                                       T
3        334300150  A..A..-.......C...ATC..A.......CC...----....T....TT.........  334300094
                             \                                                  
                             |                                                  
                            AA
3        451911409  .TA.CTG......C.A.C-....A.T...T.C..TG..-..........T..........  451911466
3        341579504  -..A..T......CA........T.....A...C..ATT...T......-.T........  341579446
                           \                                                    
                           |                                                    
                           G
3        217869044  AT.A...................T.....A.CC.G.C--..........T.T........  217869103
                          \       \                                             
                          |       |                                             
                          T       C
3        151414535                           ....A.....A.G...T....C..T..........  151414569
3        339813350  ...T.--.......C........T.....A.CCC.A.T-..........T..........  339813292
                     \                                                          
                     |                                                          
                    TA
3        95952293   G...---.A....C....A....T..T..A.C....C--.A........T..........  95952239
3        94521980   ...A..-.C..TA.........TT........C.G..--.......A..T..........  94522039
                                   \                 \                          
                                   |                 |                          
                                  CC                 A
3        132181741               ..........TTCT..........T.G......A..T..........  132181788
                                       \                                        
                                       |                                        
                                       T
3        157516339                         .....CT......GTC.T........T..........  157516303
3        157941720                    .....T.....TG......T.G......A..T..........  157941761
3        285054938  A..A..G.......C........T...                                   285054911
                          \                                                     
                          |                                                     
                          T
3        301512149                          .............CAG..........TT.......C  301512184
3        316790214                         ...T.....C...GTT.......T..T..........  316790250
3        454107631         ......CC.....C..T.....A....T.CT..TT.......T...T......  454107684
                                                                          \     
                                                                          |     
                                                                          T
3        451769123           ....CC......-.T..T..........TTCC........T.....G.G..  451769074
3        38104072   .-------..............ATA....G......CT.G...AT.C..TT....--...  38104022
3        52210314                       ...T.....A.C....GCC..........T.....A....  52210275
3        100360809                         ......A...C.CATT..........TT.........  100360773
3        165547815                          .....A..C....TTA........ATT.........  165547780
3        283855675                         ......A.A....GT.G.T.......T..........  283855639
3        309303705                      .........G.C..A.ACC..........T.....A....  309303744
3        409149300        ......TA..T............A.C.....T.A.........T...         409149346
3        453857886                          ....C..C.G.C.C.G.........T.........C  453857851
3        309275352  -..A...A......C........T..T..G.C..G..--..........T..........  309275410
                          \                         \                           
                          |                         |                           
                          T                         A
3        276221277  -..A..T.....TCC........T.....A....G...---........T....T.....  276221221
                           \                                                    
                           |                                                    
                           G
3        383903617  -..A..T.....G.C...C....T.....A.CC-..GTT..........T...T......  383903675
                           \                                                    
                           |                                                    
                           G
3        108950241  -..A..T......C.........A...G.A.CC.GG.--..........T..........  108950298
                           \                                                    
                           |                                                    
                           C
3        418350790  -...---......CC..A.....T........A.G.--...........T...T......  418350735
                                                 \                              
                                                 |                              
                                                AG
3        94046915   -..........G..C....T..AT.........G...---.........T...T......  94046973
                          \                        \                            
                          |                        |                            
                          T                       CC
3        332953037  -..---.......CC........T.......CC-...TT..........T.T.T......  332952983
3        338409674  -..AA..A......C....A...T.......CCA.G.T-...........A.........  338409732
                          \                                                     
                          |                                                     
                          T
3        40535385                     .....T.....A..C...C............T......T...  40535344
3        130372605  -..A..T......C...A....AT.....A..C.-.GCT...A......T..........  130372663
                           \                                                    
                           |                                                    
                           G
3        131888390  ...A..........C...-...AT..AA.A.A....GTC.......C..T..........  131888331
                          \                                                     
                          |                                                     
                          T
3        235549234                          .....A.C.C..AT...........T..........  235549269
3        309593786  -...---.....TCC.A.....AT.....A.C.CTG.T.-.........T..........  309593840
3        411608309                          .....A..C...ATT..........T..........  411608344
3        12705921   ....---......CC........T.....T.C..G..--......C...TT.........  12705976
                    \                               \                           
                    |                               |                           
                    CTA                             C
3        58601697   -..A........AC..AA--...T..TC......TC.T.G.........T..........  58601641
3        67056756                           .....A.C....ATA..........T..........  67056791
3        94551177          ......CC........T.....AGC.C..ATT..........T...-......  94551126
3        189179409        .....G.CC........A.CA..A...G..CTA..........T..-.......  189179461
3        322190401  C.....G.A....CC........T.....                                 322190372
                          \                                                     
                          |                                                     
                          T
3        439355691            .............T...C.A.ACC..CT...........T......-...  439355739
3        454628858  C..---C......C.........T.C....CC....CT.GA........T..          454628810
3        26209600                           ...C....C...CTAA.........T..........  26209565
3        59358720                           ....GG..C....CC..........T.....A....  59358685
3        63174626                    ......T.....A..C...CT...........T...T......  63174668
3        105556704         ......CC...-....T.....A..A....TT..T....A..T.T........  105556755
3        272414548                       ...T.......C...CT.A.......C.T..........  272414586
3        281862601  .-....G......C.........T.....                                 281862573
                          \                                                     
                          |                                                     
                          T
3        300708064                          .....A......GTC..........T...T.A....  300708099
3        318469100  ...A........TCC..A.....T..A..A......CT...........T...         318469153
                           \                                                    
                           |                                                    
                           G
3        336103274  AT.A........ACC.AT....TT.C...A.CC...ATT......T...C..........  336103335
                           \                \                                   
                           |                |                                   
                           A                T
3        282089545         ....T...A..--..AT.....G.C....CTC..........T..........  282089595
3        391163566           ..C.......-...A..T........CCT...........T...T..T.A.  391163517
3        431723109  G.....C......CC........T.....-.A.C..A.T.C.......              431723062
                          \                                                     
                          |                                                     
                          T
3        270334037  -..AC.T......C..........-......CC...CT.G..T......T..........  270334095
                            \                                                   
                            |                                                   
                            T
3        444809966  A....---....TCC........T.......-.C..GCTC.T.......T..........  444809911
3        133239761  .TG..T..A....CC..A.....T.....---.C..GTC.A........T......T...  133239705
3        267874285  .A-.TTG....GACC.A.......T....A..--...G...........T..........  267874227
                                                            \                   
                                                            |                   
                                                           TT
3        394762292         ......C........T.-....AG.C...A.C.A........TT.........  394762241
3        15385572                           ........C...CT..A........T..........  15385537
3        19396682                  ....A...T.....A.GC...GTT.....................  19396638
3        8268475    .....---...............A.CT...CCC....TT...........T..T......  8268532
                                                                         \      
                                                                         |      
                                                                         A
3        158947653        .........G......A......A..C..CATT.AT.......T..........  158947707
                                           \                                    
                                           |                                    
                                           T
3        265999226  C.C.CT.......CC.......AT........C.T..T-..........TT..T......  265999168
3        10459752                              .........CT.A.T.......T..........  10459784
3        80151219   A....T......GCC.A.A....T.....A..A...ATT.........--........A.  80151277
                       \                                                        
                       |                                                        
                       A
3        365144232                       ..T..T....C.....TT..........T..........  365144194
3        366606696                     ....GT.......C...GTT................C....  366606736
3        23494674                  ..A.....T........CA..GCC......G...T..........  23494718
3        49650044            .....C..AC...T.-....G..C...GGT......T...T..........  49650093
3        329539592  .T----......T.C...AT...T.....A.CA.A..C-..........T..........  329539538
3        36998424   .GA.CT........G.......AT.....A.C.-..GCT..T....T..T..........  36998366
3        248878381                          .....A.C....CTC.....T....T..........  248878346
3        263046680  -..AA.TGT....CC..A.T...T.....A....G..--..........-..........  263046736
                                                     \                          
                                                     |                          
                                                     G
3        268652392  .TA.CT........C...A....T.......C..A..--.........CT.T.T......  268652450
                                                     \                          
                                                     |                          
                                                     G
3        339109705  .T--.....--..C..AA.....T.....A..C-..ATT..........T.T........  339109759
3        440652646       ...C....CC...--...T.....T.C....GT...........T..........  440652698
3        446452997         .................-......CC...GCTGA..A...C.T.TC.......  446452946
3        456122237         ......CC.A......T-......C.G..ACC..........T.....A....  456122186
3        6341646    .A--.AC.......C.A......T..T..A.A..G..--..........T..........  6341702
                                                    \                           
                                                    |                           
                                                    C
3        13895568                            ....A.CC....G.G.........T..........  13895534
3        37485999   CTA.TTG.......C...A...ATG....A..C-..GTC.......A..T..........  37486057
3        71827687                            ....A......GTT.......A..T........A.  71827721
3        257584622                           ......C....GTT..........T.....A.A..  257584656
3        273851945                          .....A......CTTA.........T..C.......  273851910
3        360423169                     ....T.....A.C....CT..A........T..........  360423129
3        368231888                       .....T..A......CT.A.T.......T...T......  368231926
3        386765033  .TA.CT.......CC......T.T.....A.CCA..A.A...T......TT.........  386764972
                                                           \                    
                                                           |                    
                                                          AC
3        412808949                                   ...C..G.........T..........  412808923
3        437301556         ...............AA..T..A..C.T..TCG.........TT.........  437301610
                                            \                                   
                                            |                                   
                                           AT
3        357111777  ....---...A...C........T..T..T.GC.G..--..........T..........  357111833
                     \                                                          
                     |                                                          
                    TA
3        138669285  G..---.......CCCA......T..T..A.C..G..--..........T....C.....  138669340
                                                   \                            
                                                   |                            
                                                   C
3        202159938  ....---.....A..A......AT...CC...C....T........A..T.-........  202159883
3        438532617  -..A..T..A....C........T..G..A.CC.-..............T..........  438532558
                            \                              \                    
                            |                              |                    
                            T                              C
3        433418745  -.....G......CC..A.....TT......C..G..--.A........T....C.....  433418687
                          \                        \                            
                          |                        |                            
                          T                        G
3        348407288        .....T..C....A.........A..CC..ATC...........-.......T.  348407236
3        350433749  .-.AA.-..G.T...........T..T....C..T.----....A....T..........  350433802
3        92807271   .----........CC...........T..A.C...-A.T.......                92807231
3        335467707  .TA.CT.......C....A....T.....A.A.C.C..T..........T..........  335467646
                                  \                         \                   
                                  |                         |                   
                                  C                         T
3        32592056   G..---.......C...AC....TT....T.CC-..ATC..........T..........  32592001
3        326256930  .TA.CTG..G..ACC........T..T..A.CC.A..T-..........T..........  326256872
3        339419775       ..........G..--...T..T..A......GTC...T......T..........  339419723
3        370475871  .-..A.---...TC...A.......T...T......GTT..T..T.A..T...T......  370475815
                                                   \                            
                                                   |                            
                                                   A
3        431603506         .......C..............ATCAG...TC..........T.--...A...  431603456
3        447563407                            .....C....GCTC.........T..........  447563440
3        21601227   ...A..G......CC........T.....A.CC...C..........               21601177
                          \                                \                    
                          |                                |                    
                          T                              CAC
3        38871659   ...A...................T.....A..                              38871619
                     \    \                                                     
                     |    |                                                     
                    AACATTTC
                          |                                                     
                          T
3        103495554  .T----........C........T..T..A.CC-..GTT.A..C.....T....C.....  103495500
3        318206525        .....G..G...A....TT.T..........TCA....T....T....G.G...  318206579
                                                                      \         
                                                                      |         
                                                                      T
3        455673713                       ..T.......CC...GTC..........T.....C....  455673675
3        20329477                       ...T.....TG.....CC.G.........T..C.......  20329438
3        22167387   -..AA.T......C....A..T.T.....A.GCC..ATC.....G....TG-........  22167445
                           \                                                    
                           |                                                    
                           G
3        110041579                           ....A..G...GTC..........T.....A....  110041545
3        276066382  --------.....CC........T..T..A.CC-..ATT..........TT.........  276066432
3        327212655  -..A...................T.......C..G..--..........T......T...  327212713
                          \                        \                            
                          |                        |                            
                          T                        C
3        15830594   ....---..G...CC...T....T..T....-C...GTT..........T.....C....  15830539
                    \                                                           
                    |                                                           
                    TTA
3        61461818   -..A.-.......CC........T..A..A.AC...GTC..........T..........  61461878
                               \                     \                          
                               |                     |                          
                              GG                     C
3        196836065  -....-.........CA......T.....A....G..G..--.....A.T..........  196836007
                               \                    \                           
                               |                    |                           
                              TT                    C
3        353628831  -...---.A....CC........T.....A..C......--........T...T......  353628776
                                                   \                            
                                                   |                            
                                                  CC
3        355009049  -..A..T.....TCC...A....T.....A...-..ATT..........T..........  355008991
                           \                                                    
                           |                                                    
                           G
3        29931922   -..A.........CC........T.....AC.C.G..--..........T..........  29931865
                          \                                                     
                          |                                                     
                          T
3        272319249  -..---........C...C...-.TT...T.AC...GCT..........T..........  272319195
3        274991543  -..A..T.......C.......AT.....A.A.-..GTT..........T..C.......  274991601
                           \                                                    
                           |                                                    
                           G
3        24816852   -.....TG....TCC....TG..T..T..A.CCC..AT...........-..........  24816910
                             \                                                  
                             |                                                  
                             G
3        238419052  -..A..T.....TCC..A...........A.G..G..--...T......C..........  238418995
                                                     \                          
                                                     |                          
                                                     A
3        441634065                            ..........CT.G.........T..........  441634098
3        219316283        .......AC........TT.-....C....GTT..T.......T.....A....  219316335
3        413022672  -..A..T......CC........T.....AGC.G..ATT.T........T.-........  413022730
                            \                                                   
                            |                                                   
                            T
3        15799487   -..A..T......CC..AA....T.....T..C-..GTT..A.......T..........  15799429
                           \                                                    
                           |                                                    
                           G
3        215345357  .TA.CT..........T..A...T.....A..CC.A.T-..........TT.........  215345415
3        267769476  -...T.......TCC........T....CT.CC-..GTT.T........T..........  267769534
                           \                                                    
                           |                                                    
                           G
3        287540654        .......A.......CAT.....A.ACA...TT..........-..........  287540706
3        351380534  -..A..T......CC.A...G..T.......CC-..GTT..........T...TG.....  351380476
                           \                                                    
                           |                                                    
                           G
3        389218957  -...T.-.......C....T..AT.....ATC..T.C...--.....C.T.-........  389218903
3        9830606    -..AC.T.A.....C........T.......CA.TA.C-..........TT.........  9830664
                           \                                                    
                           |                                                    
                           G
3        159132304        ..............T..T.....A..CCT..TT..T.......-......A...  159132356
3        387600846  -...---......CC...A....T.....A.C.....--.C........T..........  387600901
                                                     \                          
                                                     |                          
                                                    CT
3        451084405  .T.......--..CC..A.....T.G.C.A.CC-..GTT.......T..T..........  451084463
                        \                                                       
                        |                                                       
                       TT
3        308317681  -..A..T......CC.......AT..T..A..C-..ATT...........T..T......  308317623
                           \                                                    
                           |                                                    
                           G
3        345803670  .T..CT...A...CC........T.....A.CAC.A.T-........C.T..........  345803612
3        427617750  -..A..T..A...CC..............-.AGC..GTT.......A..T........-.  427617693
                           \                                                    
                           |                                                    
                           G
3        31963340                       ..T.......C.C....T...........T........A.  31963379
3        36213609          .....T.C.AT.....T..-..A.C....GTT..........T..........  36213558
3        39638687                              ..A..C....TC..........T......G...  39638655
3        39662729          .....TCC...........-..A..C...A.T.ATA.A....T..........  39662678
3        75329298          .....ACC........T.......CC-..GTT..........TT.........  75329349
3        119098212  -..A..T..A...CC........T.....A..CCAG.C-..........T..........  119098154
                           \                                                    
                           |                                                    
                           G
3        165742458                             ..A.......T........T..T..........  165742490
3        189590811   ............CC....T...T.C...A..G-..GTT..........TT.........  189590753
                          \                                                     
                          |                                                     
                          T
3        195928631  -..A..........G........G..T..A..GAAG.T-.....A.A.---.........  195928686
                          \                                                     
                          |                                                     
                          T
3        225260070                                 ..A..C.C..........T....T.....  225260042
3        275693294          ..............-T.....A.CA.T..CAA.........T......T...  275693344
3        311631670  -..---.................T.....-.ACC..ACT..........TTT......    311631618
3        21978755   -...---......CC........T..T....CCAG..T.---..T....T..........  21978703
3        31477707   -.A.---......CC...C....T..T....C.GT..---........CT...T......  31477655
3        105350287  -..A..T.......C...AA......A.........CCA--.....T..T..CT......  105350345
                           \                                                    
                           |                                                    
                          AG
3        221272166  -..A..T......CC........T.....A........C..T....A---------....  221272116
                           \                                                    
                           |                                                    
                           G
3        236889098  -..---..A...TG.........T.....-.CCC..GTT..........T..........  236889152
3        267470544           .....G.........-.T....GC...C..AATA......T.T........  267470593
3        301465742  -..A..T......CC........T...C.A.CC-..GCT..........T..........  301465800
                           \                                                    
                           |                                                    
                           G
3        345039585  -..A..TAA..............T.......C.G...---.........T..........  345039529
                                                 \                              
                                                 |                              
                                                 A
3        430183314  -..A....A....C..A.A...AT.......C..T..--..........T..........  430183373
                          \                      \                              
                          |                      |                              
                          T                     AA
3        235821690  -..A..T......C.........T..T..A..C-..GCT..........T.T........  235821748
                           \                                                    
                           |                                                    
                           G
3        457195418  ....---.....TC........CT....CA.CC.G..--..........-..........  457195474
                     \                                                          
                     |                                                          
                    TAA
3        99482140   -..A..........C...A....T....C..AC...----.T.......T.T...A..A.  99482085
                          \                                                     
                          |                                                     
                          T
3        103898993  ATA.CTG.....TCC................C..-.A.T.......                103898949
3        450344705  -...C........C....C...TT..T.....G...CTC...A......T..........  450344645
                                                               \                
                                                               |                
                                                              CT
3        454190007  .....---......G........T..A..A.CCC.A..T..........TT.C.......  454189947
                     \                                     \                    
                     |                                     |                    
                    TAG                                    C
3        38060425          .......C........T....CA.CCC..CTT.......T..-..........  38060374
3        280074077         ......C....A....T.C...A..CC.CATT.......A..-..........  280074128
3        300319957                 ........A.....A..C-..GTT..........T..........  300319914
3        383207800  AT.A..-......C....T....T.....A...-..GTT.....T....T..........  383207741
                             \                                                  
                             |                                                  
                            CA
3        452241850  -..A..T.......C...A....T.....TGCCCG..--..........T..........  452241907
                           \                                                    
                           |                                                    
                           G
3        12520900   -..A..T.....TC.....T...T.....T.CC-..GTT..T.......T..........  12520958
                           \                                                    
                           |                                                    
                           G
3        65397863   .--.C........C...ATT...T....G-..CC..ATT..........T.T........  65397807
3        143635132  -...---......CC...A...AT.......C..G..--..........T....---...  143635081
                                                    \                           
                                                    |                           
                                                    C
3        266516107  CTA.T.G...C----........T...-------...............T..C.......  266516058
                                                                           \    
                                                                           |    
                                                                           T
3        327901003         ......C....A....T..-..G..AGT.AT...........T..........  327900952
3        15647916                             .....G....CT.A.........T..........  15647883
3        141619177                          .....A......CT...........T.T........  141619142
3        270617241  AT.A.T-------......-...T...G...C...G.T-..........T..........  270617291
3        429425980  A..A..T......CC........T..T..A.CC-..GTT..........TT.........  429425921
                           \                                                    
                           |                                                    
                           G
3        431949753  .TA.CTG.....T.C.......AT.CT....C....A----........TT.........  431949808
3        446538676                             ....C.....T.G.A.......T..........  446538708
3        62792678          ............T..AT..T.....C...GTT..........-T....CT...  62792627
3        95987777   -..---.......CC....A...TA.T..A.CA-..GTT..........T..........  95987831
3        99056944   -..A..T......CC........TT.T..A.CC-..GTT..........T.T..C.....  99057002
                           \                                                    
                           |                                                    
                           G
3        111768419  ....---......CC........TT.-.C..AC...GT...........TT.........  111768361
                     \                                                          
                     |                                                          
                    TAA
3        126204814  -..A.......G.CC..A....AT.....A....A..--..........T.A........  126204871
                                                   \                            
                                                   |                            
                                                   C
3        127217822         .......C..TA....T....CA..CC..A.T..........-...T......  127217873
3        251037710  --...TG...........TT...T.....A.CC...C..--...T.A..T..........  251037655
3        270767830                             ..A......GTT..........T.T........  270767862
3        339324354         .....G.G........TT....ACC....ATT..T.......-..........  339324303
3        349992896  ....T--.T.........-....T..T..AG....A.T.G......A..T..........  349992840
3        353800239  .TA.CT.......CC........TT....A.ACC.G.-...........T......T.A.  353800181
3        96034180          ......CC...A...AT....-..AC...CTC.......A..T..........  96034129
3        219566979         ...........A....T.....A......CT.G....TG.C.-...G.G....  219566928
3        257577187         ........G..T.T..T.....A..C...GTT..T.......-....TGA...  257577238
3        284192489  ...---...G.G.C....T...CT..T..T.C..T.A.C.T........TTT.T..T...  284192431
                                  \               \                             
                                  |               |                             
                                  C               G
3        302492894                          .....A......CT..A........T.G........  302492859
3        325629961         ...A..C....A...AA.....A.CC...CT..A........-..........  325629910
3        429882456                            ..C...CA..A.T..........T..........  429882489
3        437499900                       ..T......G.C...CT...........T..........  437499862
3        442563491                          .....A......CT.G.........T.T........  442563456
3        448153082                          ........C...CT.G.........C....C.....  448153117
3        452947369                 ..A........-....C....CT.GA.T......T....C.....  452947412
3        853074     -....---.....CC........T.......CC-..GTT..........T..........  853128
3        445996378  ....A.....A............T......C.......---........T.T.....CA.  445996437
                          \                      \                              
                          |                      |                              
                          T                     AA
3        365205029  -..A..T.......C........T.....-.GCC..GCT..........T..........  365205087
                           \                                                    
                           |                                                    
                           G
3        440017195  A...---...A...C.......AT.......AC.G.--...........T..........  440017249
3        186811187  -..A..T.A.....G...A....T.....A...-..GTT..........TA.........  186811129
                           \                                                    
                           |                                                    
                           G
3        371675749  -..A......A..CC..A.....T.....A.CG-..GTT..........T..........  371675807
                          \                                                     
                          |                                                     
                          T
3        431211388  -...............A......T......GC.GT..---.........T..C.......  431211444
                          \                                                     
                          |                                                     
                          T
3        193550442  -...---......C..A............-.A....GT...........TT.....G.AC  193550496
3        271975440        .......CC....T...GT....A.C....CT...........T...A......  271975386
                                                                   \            
                                                                   |            
                                                                   T
3        278800345  -..A....A...T...A......T.....T.C.G..GC-......CA..T..CT......  278800287
                          \                                                     
                          |                                                     
                          T
3        10259464   -...---.......C...T....T.....T.CC-..GTT..........T..........  10259410
3        68369530   CTA.TTG...A..C........AT..A..G..GC..----.T.......T..........  68369475
3        83947383                           .............T....A......T......T...  83947418
3        96608362   .-....-......CC........TT....A...C..ATT.A........T.A-.......  96608304
                               \                                                
                               |                                                
                              GA
3        119400274  -..A..TG......C........T.....G..C-..GTT.......A..T...T......  119400215
                              \                                                 
                              |                                                 
                             TT
3        124040755          ........A......T.....T......CTCC.........C..........  124040807
                                          \                                     
                                          |                                     
                                          A
3        320226457  -..A..T.A.....C........TG...CA.AC....----.T...A..T..........  320226512
                           \                                                    
                           |                                                    
                           G
3        372862625  -..A..T......CC.......AT.....A..--....T..T..T.A..T..........  372862567
                           \                                \                   
                           |                                |                   
                           G                                T
3        448964025          ....T.C..A.A..AT.....T..C...GTT..........-..........  448963975
3        27468009   -..A..T....T.AC..............T..C-..GCT..........T..........  27468067
                           \                                                    
                           |                                                    
                           G
3        55236864                             ...A......GTT..........T..........  55236831
3        189033156  -..A........TC.........G.....A....TG.T-..........TT.........  189033096
                          \                 \                                   
                          |                 |                                   
                          T                GT
3        315884873  -..A....T....CC........TG....A..C-..GTT.......A..T..........  315884931
                          \                                                     
                          |                                                     
                          T
3        79009733                  ...T..G...........CT.CTA....C.....T......-...  79009776
3        256366456         .....GCC........T.......CA-..GTT..........TT.........  256366507
3        389604773                          .....A.C.....TC..........TT....A....  389604808
3        434384905       ..............G..AA.....A.C.C..GCC.CT...T...T..........  434384850
                                            \                                   
                                            |                                   
                                            T
3        447468589                          ..T....C.....TT.......T..TT.........  447468624
3        911087                             ........C...GCC..........T.T...C....  911122
3        54637362                           ......CCC...GT..C........T..........  54637327
3        387796207  G...---.....TC....A...AT.C..AA....G..--..........T..........  387796262
                                                   \                            
                                                   |                            
                                                   C
3        389230107  -.A..........CC..AAT...T....G-.GCC..GT...........T..C.......  389230049
                           \                                                    
                           |                                                    
                           G
3        414115543  -..AA.T.....TCC..............-.AA...GTC..........T...TGA..A.  414115601
                           \                                                    
                           |                                                    
                           C
3        21909384   ...--..GCAC.---........T.....A.C.-..GTT..........T.-........  21909436
3        95093990   ...A..G......CC.A.A....T.....-.AC...ATT..........T...T......  95094049
                          \                                                     
                          |                                                     
                          T
3        272652623                                 ......T...........T..........  272652595
3        347431259  .T.T.GG......C....A....T.....T.C.A.C...GA........T..........  347431199
                                                  \                             
                                                  |                             
                                                  G
3        27164057                           .......C.G...............T.T.T......  27164092
3        108023261         ......CC.T............A..C...GTT..T.......T........A.  108023314
                                                 \                              
                                                 |                              
                                                 G
3        372746385           .......A.....AT.....A..C...CT.G.........-..........  372746434
3        168408075                                .......T.A.........T..........  168408046
3        194235205                                  ....CT.G....................  194235232
3        287908137           .......A..T...T.....-.CC...CT.G..T......T.....A....  287908088
3        311885787  ..A.CTG...A..CC......G.T..-..G.A.G..ATT..........T..C.......  311885845
3        15908886          .....T......A..T.-....A..C...CT...........T...T.....A  15908937
3        75907511   ....A.......TC.....T...A...A--..C...ATT.....T....T.....A..T.  75907568
3        80730174                             ....-.....GT......T....T.....A....  80730142
3        94884517         ...........T....AT....CAGC.C..CT.G......-.............  94884569
3        96041175                  ........T.....-.C.C..GTT..........TT..A......  96041132
3        241757765  C..A..G.....TCC........T.....-.A.C.CA.T........               241757719
                          \                                                     
                          |                                                     
                          T
3        357017400                           ....G.C....AT.A.........T..........  357017434
3        386795213  ..C...G...T..CC........T....                                  386795185
                          \                                                     
                          |                                                     
                          T
3        438051546  -..A..T......CC.A..G...T..-..A.C..T.GT...........T.....G....  438051604
                           \                                                    
                           |                                                    
                           G
3        16294307           ...C.....A....AT.G...T.......T..ATT......T..........  16294359
                                                   \                            
                                                   |                            
                                                   A
3        21914109          ......CC...T.....T.----......GCC..........T.....A..A.  21914157
3        71438374                    ......T.....T.AC...GTT..........T..........  71438417
                                                     \                          
                                                     |                          
                                                     C
3        258333922  A..A.........                                                 258333910
3        267387784         ............A...T.T...-.CC....T....T...A..T...T......  267387836
                                          \                                     
                                          |                                     
                                          A
3        275791615                          .....A.C.....TTA.........TT.........  275791650
3        279651551                                ..G....T.......T...T.....A....  279651522
3        332322396           ....C.........T.-...T.AAC..CTT..........T..........  332322445
3        370022179                             ..T......CT.A.........T..........  370022147
3        431466069             ..C..........-...........AT.G.T..T....T.T..T.....  431466022
3        438383856                                  ....G..A.........T.T........  438383829
3        442933691                            ..........CT...TT......T..........  442933658
3        458514441                                .......TC.....T....TA.........  458514412
3        461037345         .........AT....A...T..T.A..A.GTT..........T..........  461037398
                                             \                                  
                                             |                                  
                                             C
3        461097364         .........AT....A...T..T.A..A.GTT..........T..........  461097417
                                             \                                  
                                             |                                  
                                             C
3        253742140  .T..C........C....A....T.....A...-..GTT..........T..........  253742200
                                                                      \         
                                                                      |         
                                                                     TT
3        318485709  A..A..C..........A.....T..-....ACC..GTT..T.......T....C.....  318485650
                           \                                                    
                           |                                                    
                           G
3        96803533   A............CC.A.A....TT.-..T.A.C..G.T..........T.......CA.  96803592
                          \                                                     
                          |                                                     
                          T
3        40650771          .......C........TG...-..A....GTT..........T...T......  40650822
3        238795423       ...A....C......G..T..--.A..G...C.C..........T..........  238795475
3        240732975  .T..---.........T......A.C...A.CC...C.T--........T..C.......  240733029
3        53168730          ...............AT..-..T.A....GTT..........T........A.  53168679
3        319358971         ...........A....T..-....A.C.CATT..........T..........  319358920
3        357082997  A...---.......C....T...T.....A.C....----.......G.T..........  357082945
3        445776635  C.A..T........C..A........T..A.CA-..ATT..........-..........  445776692
3        461590103  .TA.C........CC........T..T....CC-..GTC.....T....T....T.....  461590161
3        273259110          ...............T..-..A.C.....T.CA........T.T.T......  273259160
3        283453404  -..A.........CC........T..-..G.A.C..GTT..........T..........  283453462
                          \                                                     
                          |                                                     
                          T
3        39356445   A..A..C......CC.A.....ATA....A.CC-...TC..........T..........  39356504
                           \                                                    
                           |                                                    
                           G
3        319711547  .T..CTG......C....C....T.....T..C-..GTT..........T..A.......  319711489
3        334540262                .........T..-....A.C..GTT..........T..........  334540218
3        352315736           .....C.......T..T-..A...A..ATC..........T..........  352315687
3        429352564           ..G.....A.....T..-..A.G...C.T.G.........T..........  429352515
3        25744364                             ...A.......T.A.........T..........  25744397
3        49322965   .TA.CTG.....TCC..A.....T.....A..C-..GTT..........T..........  49322907
3        69069752          ..G...C............T..A..C...G.C..........T.T...C..T.  69069699
                                              \                                 
                                              |                                 
                                              T
3        96500946   ..A.TT........G.......AT.C...A.CC-..GTT..........T.T........  96500888
3        118338601                 ........T.C...A.....CCT...........T...A..T...  118338556
                                                   \                            
                                                   |                            
                                                   A
3        177154553         .....TCC........T..-....GC...GTT..........T..........  177154604
3        274834088  A...A---.....CC...A..G..-....A..--...G.....C.....T..........  274834141
3        329949266  .-..---.A....C..A.A....T.....A..C-..GTT.C........T..........  329949212
3        385210394                             .....C......-.........T..........  385210362
                                                        \                       
                                                        |                       
                                                        G
3        21909055   C.A.CTG.....TCC...A....T.....A..C-..GTT..........T..........  21909113
3        52210891         ...A...CC........T..-....ACC..ATC..........T..........  52210839
3        103814537         ....T.CC........G.....A..C...GTC..........T..........  103814483
                                              \                                 
                                              |                                 
                                             AA
3        263730083  A..A..........C...A.......T..A....G.GTC.CT....A..TT...T.....  263730021
                          \                                      \              
                          |                                      |              
                          T                                     TC
3        264635091        ........C..............-.AC...ATT...A.....AT......T.A.  264635143
3        14255485   -..A..T......CC.T..A...T..T....C.-..GTT.......T..T..........  14255427
                           \                                                    
                           |                                                    
                           G
3        20701778   C...CT.......CC....T.G.T.....A.C.-..GTT..........TG.........  20701720
3        56154911   C............C.........T.....A..                              56154943
                          \                                                     
                          |                                                     
                          T
3        56390367   .TA.C....CC...C...AT...G.....A.C.....--..........T..CT......  56390309
                                                     \                          
                                                     |                          
                                                     C
3        115724573         ......C........AT..-..A.A.G..GTT..........T...A......  115724624
3        177536697          ......GG............GA.CA....G.A.T..................  177536749
                                             \                                  
                                             |                                  
                                             C
3        193267026  .....T.....CA.G.......AT..G..AC.....GTT..........T.T........  193267090
                                                      \                         
                                                      |                         
                                                  AACCT
3        379782380  CGA.AT......TCC........T..T..A.C.-..GTT..........T..........  379782322
3        399178847        ......TCA.......TT......-..C..GTT.A........T.T........  399178899
3        447363954         .......C...-....T..-....A.C..GTC..........T..........  447364004
3        458155628         .....TAC...A....T..-.....CC..G.T...T......C..........  458155577
3        434133018         .......C........T............C..A.........T...T......  434133072
                                                   \                            
                                                   |                            
                                                  CT
3        117056663         ...............A......A....T..TCC.....T...T..........  117056716
                                                    \                           
                                                    |                           
                                                    C
3        135247858  -..A...................T..-..T.A....ATT..........T....T.....  135247916
                          \                                                     
                          |                                                     
                          T
3        446434475  .-..---.......C....A...T.......CC-...T.G.........T..........  446434421
3        134925146  .T..AT...A.............T.....A.CC-..GTT..........T..........  134925088
3        443392731  -..A..T.......C...A....T.......C.-..GTT.A........T..........  443392789
                           \                                                    
                           |                                                    
                           G
3        447783350   ..A..G......CC..............-..CC..ATTG.........T..........  447783407
3        34906746        .........C........TA....A..C..C..A......G...T..C..A....  34906691
                                                               \                
                                                               |                
                                                               C
3        368103262  ..A.TT.......CG........T..T..T.A.-..ATT..........T..........  368103204
3        170617123  CTA.TT.......C..A......T.....-.G....GTT...A...A..T..........  170617181
3        99534689            ................-...-.G.C..GTT..........T.........G  99534737
3        7409784                   ........T.....G.---..GTC..........T.A........  7409743
3        282810429                             ..........G.A.........T.T........  282810461
3        318223857         .....TC.........G..A.....C...GT.G..T......TT.........  318223910
                                               \                                
                                               |                                
                                               A
3        326645012         ......AC..A...........-..C...GTT..........TT........C  326645063
3        100232881  CTA.TT..A..G..C........T.......C..G..--.A........T..........  100232823
                                                    \                           
                                                    |                           
                                                    C
3        132205893        ........C...........T..T...C..GTT....C..A..TT.......A.  132205839
                                                   \                            
                                                   |                            
                                                   C
3        318922836                                 ....C.T.A.........T..........  318922864
3        365784283       .........C........T......T.A...GTT.......A..T...T......  365784225
                                                 \                              
                                                 |                              
                                              AGCC
3        40805736   -..A..T.....T.C........T.....A..C-..GTT......CA..T..........  40805678
                           \                                                    
                           |                                                    
                           G
3        236398218         ......CC........T.....-.GCC..GTT..........T..........  236398269
3        240872466         ......CC........T.....-.G.C..GTT..........T...A..T...  240872517
3        450032768             ............T......--.C.CATC..........T.....G....  450032815
                                   \                                            
                                   |                                            
                                   C
3        50550269          ......C.-..A..G....-..A.A....GTT..........T.T........  50550319
3        55269086   ..A.TT..A.....C..T.....T.T...A.C..G..--..G.......T..........  55269028
                                                    \                           
                                                    |                           
                                                    C
3        102618610                                         ..........TG.........  102618630
3        169572041                 ....T...T.....-..CC...TT.....T....T..........  169571998
3        194077666        ............T...AT...-...AA...GT.G.T.......T........A.  194077614
3        240623511             ...C...A....T.....A.C.CG.ATT.A........-..........  240623464
3        271659762  .A.C.....--.....A......T.T.AG.C.C...-..A-........TT.........  271659818
                        \                                                       
                        |                                                       
                        T
3        320116486         .......C.A......T..T..-.CC...A.T...T......T..........  320116537
3        331108376          ......C........-----........GTT.A........TT.........  331108422
3        438264403           ..G...........T....C..C....CT.A.T.......TTG........  438264352
                                                  \                             
                                                  |                             
                                                  C
3        451095737  .AG.CTG.......C........T.....                                 451095709
3        20058283          ......C.......G.T..T..A.CA...CT.A.....--..T..........  20058333
3        107628769           .....C........T..T..-..CC..GTT...T...T..C..........  107628818
3        192481360         ...........CT.CCT.....A..C....GT.TT.......T..........  192481306
                                                        \                       
                                                        |                       
                                                       CT
3        346503226  .TA.CTG......CC...A....T.....A..C-..GTT.C........T..........  346503168
3        319054629  G..A..T.......C....G...T..........G..--......G...T..........  319054570
                           \                         \                          
                           |                         |                          
                           G                         A
3        336337478     .....T...T.C....A...T....-..A....GC...........T..........  336337533
3        277700228         .......C........T..T..A......CT...........T..........  277700284
                                                \                               
                                                |                               
                                             AATT
3        38088624          ...............AT..T..T.A....GTT..........T.....A....  38088677
                                                     \                          
                                                     |                          
                                                     C
3        410317777  ...A..T.....TAC........T..T..A.CC-..GTT..T.......T..........  410317718
                           \                                                    
                           |                                                    
                           G
3        129954413  A..A..T......CC........T.....-.C.C..GTT......G...T...T......  129954472
                           \                                                    
                           |                                                    
                           G
3        224571216         ................T.T.-AG......GTT..........T.....A..A.  224571267
3        91097685         .................T...-...A.C..GTT..T.......TT.........  91097633
3        319997184                                  .................T......T...  319997211
3        337560561         .......A..A-....T.....A..C-...TT..........T..........  337560511
3        368599096  -..A..T.....TCCA.......T.....A..CGG.C--..........T..........  368599153
                           \                                                    
                           |                                                    
                           G
3        423665935         .......C........TG...-..GCC..ATT..........T..........  423665884
3        438036309       ........CC.......AT..T..A.C--...TC..........T..........  438036257
3        440030177  A.....G......CC.......A........-CC..ATT...T......T......T...  440030118
                          \                                                     
                          |                                                     
                          T
3        66947164          ......C.........T..A....CC...ACC.....-....T.....A....  66947113
3        100999707         .....TG.........T.....A.C.A...TC.....-....T.....A....  100999656
3        327798566         ......G....A....TG.-....AG.G....G.........T..........  327798617
3        99555882         ..A.....C........T.G.C.A.CC-...TT..........T..........  99555830
3        58745195    ....TG.......C........T.....A.CA..A.T-.....G....T...A......  58745138
3        98175028   .T.A..T.......C........TG....A.CC-..GTC..........TA.........  98174969
                           \                                                    
                           |                                                    
                           G
3        228357396                                  .....T...........T..........  228357369
3        300114798         .......C..A.....T....-..ACC..GTT..........T..........  300114747
3        13052839           ......C...A.......T.C.---.G..T...........T.T.T......  13052791
3        202580441          ...............T..----.C....ATT.......A....T...A....  202580394
3        316220613  .AG..-......T.G.A.....TT.....A.CC.------....T....T.T........  316220665
3        393879635         ......C.C.......T...A--......GT.G.....G...TA.........  393879685
3        412975056        .......C.........A..-...C....CAT.GA...T....T..........  412975108
3        414107849    ...T.......CC..A.A...T.....---....C............T.....C..AA  414107903
3        428030116         ............T.......-.G....T.CTCA.....C..AT.T......A.  428030065
3        437295543        .......C........AT..G.-..G.C..GTT..T.......T..........  437295491
3        453789574        .......CC........T....-..AC...GT...........T.......CA.  453789626
3        7763228                                           ..........T..........  7763248
3        30036057                                   ....A.C..........T.....A....  30036084
3        57321494           .....CC........AT....-.GG...GTT..T.......T..........  57321444
3        101754258           .....C...A....T....-..ACC..GTT..........T..........  101754209
3        104728151                                          .........T.T........  104728132
3        277111467         .....TC...A.....T.....A.AC...CTC.....T....T..........  277111520
                                                     \                          
                                                     |                          
                                                     C
3        282667600                ............T..A......CT.G.........T.....C.A..  282667648
                                                    \                           
                                                    |                           
                                                  TCA
3        304130578              ..C........T..T..A..C...GTC.......A..---........  304130534
3        333898736  ......C.CA...AC........TT.T..A.GC.G..--..........G..........  333898679
3        347991641                                         ..T....A.............  347991661
3        355072175                                .......TCA.........T..........  355072146
3        359349696                                         .......C.............  359349676
3        367012066         ......CC........T...A-..A....GTT.A......C.T..........  367012117
3        398844036                                         ..........T...G......  398844016
3        410254681         .....A.C...A....T.....A.AC...GTT...T......T...T......  410254734
                                                     \                          
                                                     |                          
                                                     C
3        445557135                                 .....GTC..........T..........  445557163
3        452935194                                  .....T.G.........T..........  452935221
3        73927285          .......C........T.....-...C...TT..........T.T........  73927234
3        355279438  ...T............-......T.....-.ACC..ATT..........T........A.  355279380
                          \                                                     
                          |                                                     
                          T
3        423401558  -..A..T.....T.C..............-.A.....CT..........T..........  423401500
                           \                                                    
                           |                                                    
                           G
3        283004351  -..A..T.A...GA........CTT....A.C..G..--..........T..........  283004293
                           \                        \                           
                           |                        |                           
                           G                        C
3        122308295         ......CC...A....T.....-......GTT..........T..........  122308346
3        227744207         .......C........T..G.-..AC...........T....T........A.  227744156
3        309255273  A..A....A.....C..A.....T.......CCC...T-.C........T..........  309255214
                          \                                                     
                          |                                                     
                          T
3        457602451  -..---.......C....A....T....GA.C..G..T..--...G...T......T...  457602504
3        34871502          .....TCC..A...........-.CCC....T..........T..........  34871451
3        64871193          ................T.....-.GC...GTT.A........T........A.  64871142
3        106456219  -..A...G.....CC........T....G..CC.G..--..........T..........  106456163
3        132323969         ......CC..............-.A.C...TT..........T.T.......G  132324020
3        156659269         .......C........T.....-.G.C..GTT.A........T..........  156659320
3        186050181           ....CC........T.....A.C--...TC..........T......T...  186050133
3        225254967  ....---...A..A.........T.....-.GCC..ATA..........T.T........  225255024
                     \                                                          
                     |                                                          
                    AC
3        229548420         .........A..A...T.....-..CC..GTT..........T..........  229548369
3        288573583         .................T....A.A.--GG.C..........TT...C.....  288573633
3        290946937     ..T..T....C........AT.....A.C....G..--........T..........  290946991
3        311882657         .......C..............-..CC..ATT...T......T........A.  311882606
3        330861272         ......C....C....T.....-.GC...GTT..........T..........  330861323
3        371608572         ......CC........T.....-.G.C..GTT..........T..........  371608521
3        424644644  -..A..T.....T.CG......AT.....A....G..--..........T..........  424644586
                           \                        \                           
                           |                        |                           
                           G                        C
3        446423390         ......C.........T.....-...C..ATT..........TT.........  446423339
3        15290341   -..A..TG....TCC..A.....T.C....CCC-..GTC.......A..T..........  15290399
                            \                                                   
                            |                                                   
                            A
3        32005078            ..............T....-..ACC..GTT..........T..........  32005029
3        102207696        .......C.-.......T.....-.C.C..GTT..........T..........  102207747
3        224021053          .....CC........T..A..A.C..G..T..--....T..T..........  224021004
3        269079806                                         ..T.......C..........  269079786
3        302291115  A..A..-......AC........T.....A...C.A.T-..T....A..T..........  302291172
3        339446333            ..T....A.....T.....-.C.C...TT..........T..........  339446285
3        409012723           ....CA........T.....A.CCCT...-..........T..........  409012674
3        441286323                 ..............-.A....GTT..........T..........  441286280
3        44950436            .....C........AA....-.C.C..ATT..........T..........  44950387
3        72516049         ........C........T.....-.GC...GTT.A........T.T........  72516101
3        109622059           ..G..C........T.....-..CC..ATC..........T..........  109622108
3        189622369                  .............A.CA...GTT..........T.....A....  189622413
                                                     \                          
                                                     |                          
                                                     C
3        236312887           ....C.....A....T....-.GCC..G.T..........T..........  236312936
3        250778787           ..............T.....-.AC...GTT...T......T......T...  250778836
3        268698162        ......TC.........T.....-.C..G.GTT..........T...T......  268698110
3        339122535        ........A........T.....-.CCC..GTT..........T..C.......  339122587
3        389881317           .....C..A.....T.....-...C..GTT..........T...T......  389881268
3        406473615                                   ....T...........T.T........  406473589
3        417285974           .....C...A....T.....-.G.C..GTT..........T..........  417286023
3        438718798    ...........C..T......TA....T....A.CTC..........T..........  438718738
                          \                        \                            
                          |                        |                            
                          T                       GT
3        12219257          ......CC.A.....AT..T..-.....CAT...........T..........  12219308
3        43819409          ..........A.....T.....-..CC..GTT.T........TT.........  43819460
3        97726606          .......C........T.....-...C.AGTT.T........T..........  97726555
3        99227140          .....T.C..A.....T.....-...C.AGTT..........T..........  99227191
3        101059057         ..........A.T..AT......CC.C...T...........T........A.  101059110
                                                 \                              
                                                 |                              
                                                 A
3        104448592           ....CC.......A......-...C..GTT..........T..........  104448542
                                           \                                    
                                           |                                    
                                           A
3        143846771         .....T.C........T.....-.GA...GTT..........TT.........  143846822
3        180446916                 ........T.....-.GC...GTT..........T..........  180446959
3        194323271        ..A.....C.....C..T..T..A.CC-...TT..........T..........  194323219
3        263540288           ......-......TTA.-........A.T......T...........T...  263540337
                                                    \                           
                                                    |                           
                                                    C
3        272030574         .........TT...G.T.....-.G.C..GTT..........T..........  272030625
3        273936730         ......CC...A....T.....-.GC...ATT..........T..........  273936679
3        275733495         .......C.AA.....T..T..-.C.C..A.T..........T..........  275733444
3        323963697         ......CC........T..T..-..C...ATT.A.....C.............  323963748
3        335453041         ......C..A......T.....-.CCC...TT..........T.T........  335452990
3        352046715                 ..............-.CC...GTT.....T....T..........  352046672
3        371366356                          .......A....GCT..........T..........  371366392
                                                     \                          
                                                     |                          
                                                     C
3        386093057         ...A...C........G.....-..CC..GTT..........T...T......  386093006
3        390813900       .......TCC.......AT.....-.G.C..ATT..........T..........  390813953
3        431981803  ....---...........A....T..----..C....G.A.........TT.C.......  431981855
3        435236373        ........--..C....T.....-.C.C..GTT..........T..........  435236323
3        442219008         .......C..A.....T.C...-.CCC..GT...........T..........  442219059
3        48589860                                          ..........T......T...  48589840
3        134836021        .......CA........T..T..-.GAC..G.T.A........T..........  134835969
3        220262391                                  ..T....A.........T..........  220262364
3        222019261        .......C....A....T.....-.G.C..GTT.AT.......T..........  222019313
3        235709301        .......CC...A....T.....-...C..GTT.......T..TT.........  235709249
3        236533481       .......TA.........T.....A..C-..GTT..........TTT..C.....  236533534
3        308054015         .....TAC...A....T.....A.C.-..GTT.......A..C..........  308054066
3        317026692          .....C....AG...T.....-......GTT..TT......T..........  317026742
3        344906308        .......C..A......T.....-.GCC..CTT..........T..C.......  344906360
3        389245541          .....C...A...........-.A....GTT...T......T.......CT.  389245491
3        415006416         .......C........T...---...A.CGTC..........T....C.....  415006367
3        420215217                                    ...G...........T......G...  420215192
3        429805016  ------..T..............T..A....-CC...G.AA.T.....GTA.........  429804964
3        435873563         ......CC........T...---.G..G.GTT..........T..........  435873514
3        447124286     ..T.......CC...C....T.....-.CCC..GTT..........T..........  447124341
3        454475901  CT..........TC.--......T.....-.GCC..ATT..........T....G.....  454475844
                          \                                                     
                          |                                                     
                          T
3        9942504             ...T.....T....T....G-......CT.G.........T..AT......  9942553
3        16027573          ......CC..AA....TT....-...C..CTT..........T..........  16027624
3        25755697   CTA...-......CC...A....A.....A.CC-..AT...........TA.........  25755756
                               \                                                
                               |                                                
                              CA
3        30172349          ......C.......G.T.C...-.C.C..GT.CA........T..........  30172400
3        38601596          .....TCC........TT....-.CC...GTT..........T..........  38601647
3        40626734          ..G...C..T......T.....G.---.AA.C..........T..........  40626783
3        41053416          ...A..C.....-...T.....-...C..GCT.A........T..........  41053466
3        70140023            ...T.A..............-.ACC..GTT..........T......T...  70140072
3        73645671            .....C....A...TT....-...C..GTT..........T...T......  73645720
3        95180553          ......CC........T..T..-..CC.AGTT..........T..........  95180604
3        99544173          ................T..T..-.CCC..ATT..G.......CT.........  99544224
3        113327978         ......CC...AA..AT.....-.G....GTT..........T..........  113328029
3        123193932                   ......T.....A.C....GTT...T......T...-......  123193891
3        124367647  ....---.....TC....CGC..A.....-......CT.G.........T...TC.....  124367702
3        136735863         ......CC...A.G..T.....-..CC..GTT..........T..........  136735812
3        148044893         ...T..C...A.....A.....-.GC...ATT..........T..........  148044944
3        195129355                     .......T..-.G....GT...........T........A.  195129316
3        204689705         .......C........T.....-.GCC..GTT......G...T.A........  204689654
3        240628504         ................T.....-.A.G..ATT.T....CT..T.A........  240628555
3        266596344         ......CC........T.....-.GCC..GTT.A........T..........  266596395
3        267472357         ....C..G..AA....T.....-...C..GTT..........T.T........  267472306
3        270589843         .....T.C........T....A-..CC..GTT..........T..C.......  270589894
3        283750372         ......CC..............-.ACC..GTT...T......T..........  283750321
3        316983747         ..A...CC..............-.ACC..GTC..........T........C.  316983696
3        317091380           ....C...............-.ACC...GT..........T......T.A.  317091331
3        330094577           ..............T.....-.A.C..GTT.....T....T...TC.....  330094626
3        330891023              ..G........T.....A..G....TCA........CT.T........  330891072
                                                     \                          
                                                     |                          
                                                    AC
3        338981941  -..A..T......CC........T....-..ACC..GT...........T..C.....A.  338981999
                           \                                                    
                           |                                                    
                           G
3        340030140         ..A...CG........T.....-.CCC..GTT..........T..........  340030191
3        349980896         .....T.C.T............-.A....GCA..A..T....T.........G  349980845
3        362627715  A..CC..................T..G..AT.G.G.....-T....AAAT......T.A.  362627775
                          \                             \                       
                          |                             |                       
                          T                             G
3        365768553           .............AT.....-.AC.G.GTC..........T..........  365768504
3        367153350  .-..---.A...-.C...A..........-.CCC..GCC..........T..........  367153297
3        383130871               ...T......T..G..T.A.-...CC..........TT.........  383130916
3        384763835         ......A..A......T...AG-......GTT.......A..T..........  384763886
3        387746420         .......C..A....ATTG...-..C...GTT..........T..........  387746369
3        407353486         .....TC...A.....T.....-.CC...GTT..........T...T......  407353537
3        413681631         ......C.....G..AT.....-.GCC..GCT..........T..........  413681580
3        429463495           .....A..A.....T.....-.GCC..GTT..........T..........  429463446
3        442711851         .....TCC..............-.AC..GATT..........T..........  442711902
3        443207393         ....G.C....A...AA.......A--...T...........T.T..C.....  443207341
                                                \                               
                                                |                               
                                               CG
3        450694729         ......CC........T.....-.GCC..ATT...T......T..........  450694678
3        460351394         .......C...A....T....G-.C.G..GTT..........TT.........  460351343
3        281999382  A...---.T.....A...A...AT........C....--G.........T......T...  281999326
                                                 \                              
                                                 |                              
                                                AA
3        458239536  -...---.......C.....T..AT....A.AC....CT..............G......  458239592
                                                        \                       
                                                        |                       
                                                        G
3        14106358   G....---......C........T.......CC-..GTT..........C....T.....  14106413
3        15245898          ......C...A.....T........C-..GTC..........T..........  15245847
3        430629117  -...A.T......CC........T...G.A..CAT..---.........T..........  430629061
                           \                                                    
                           |                                                    
                           G
3        7346997    ...A..T.......CCC......T..T...-.C...GTT..........C..........  7346938
                            \                                                   
                            |                                                   
                            T
3        148095861         .......C........T......-.CC..GTC..........T..........  148095912
3        256869168  .---......A..CG............A...-.C..ATT..........T..........  256869223
3        319223041         .......C.......AT......TC....--...........T......A...  319222989
                                                    \                           
                                                    |                           
                                                   CA
3        389537257        ........C..A.....T.....A.C.-..GCT..........T..........  389537309
3        97733104          ......CC........T......-.CC..CTT..........T..........  97733053
3        319210851         .......C........T......-.CC..GTC.A........T..........  319210800
3        416550202       ........CC.......AT........C-..GGT..........T..G.......  416550255
3        15235193         ........C........T....GA.A.-..GTT......G...T..........  15235141
3        96922465          ....G.C....C....T.....A.C.-..G.T.T........T.....A....  96922516
3        195546301  ......-.A.............ATG....AT.C..C.C......T....T..........  195546240
                                                      \     \                   
                                                      |     |                   
                                                      A    TT
3        349035879         .......C...A....T.....AC...-..G.AA.T......C..........  349035930
3        357069983          ......C........T......-..C..GTT..........T...TG.....  357070033
3        373599271         .....T.C........TG....-.GC....TT..........T..........  373599322
3        403995138         ................T.....-.A.....TT.......A.CT.T....T...  403995087
3        423646464           ....C...............-.A.CA..TT..........T.....C....  423646415
3        22811115          .......GCA......T.....A..C-..ATT..........T..........  22811166
3        39143733          ................T.....-..C...ATT.CT....A..T.....AT...  39143682
3        95298716   -..A..TG.....C.GTA.....T.......C.-...--......G...T..........  95298771
3        247251378  ...-........AC....A...CA.....G.CC.-...........A..C.T........  247251440
                              \           \                \                    
                              |           |                |                    
                             GC          AT                A
3        283950630         ......A.........T..T.....C-..GCT...T......T..........  283950579
3        316560367           ....C...............A.CC-..GTT.A........T..........  316560416
3        12303169   A..A..T.......C...A....T.....A.CCC.A.T-..........T..........  12303228
                           \                                                    
                           |                                                    
                           C
3        95438555                                     ...T...........T..........  95438530
3        192906360        .......CC........T...C.-.G....GTT.......T..T..........  192906308
3        247439802  .G.T.--...A......A.....T.....-...C.AGTT..........T.T........  247439746
3        285115651    ......A.............AT..T..A......ATC..-.......T..C.......  285115708
                          \                                                     
                          |                                                     
                          T
3        317210694  -..A..T......CC........T......G.---------...--...T..........  317210646
                           \                                                    
                           |                                                    
                           G
3        415078748                 ........T.....A..C-..GTT...T......T..........  415078705
3        417653090        ......TCC........A.....A..C-..GTT..........T.....AT...  417653142
3        429442351         .....TC....T....T.......CA...C.T.T........T......T...  429442296
                                                           \                    
                                                           |                    
                                                         CTC
3        435100511           ....AC........T.....-.G.C..ATT..........T..........  435100462
3        447025485         .....TC.........T......-.CC..ATT...T......T..........  447025536
3        448144395       ......T......A....T....-...C.T.CT.A.........TG.........  448144448
3        39140372                                            ........T......T...  39140390
3        70667189   -..A..T......CC........T..T..-..CC..ATT.A........T..........  70667247
                           \                                                    
                           |                                                    
                           C
3        102448050                      .........-..G...CT.G.T.......T..........  102448088
3        122281343  -....---.....CCAA..A...T.........-..GTT..........TT.........  122281289
3        122299561  --..---.....TCC........T.....A..C-..GTT..........C...T......  122299508
3        193920430         ......CC.......AT.....-..CC..AT..........GT..........  193920481
3        233001259         ...........T....T.....G.AC....G..T.-......C..........  233001207
                                                                   \            
                                                                   |            
                                                                   C
3        259971387        .......CC........T....-..AC...GTT..........T.T........  259971439
3        282713272         ...A............A..T..A.CC.-..GT..........T...T.C....  282713323
3        360011060         .....TCC........T..T..-...C...TT..........TA.........  360011111
3        370319150         ................T...--A.....CCT.G.T.......T.T........  370319200
3        437296515        .............T..AT..A.-..G.C..GTT..........T..........  437296463
3        455297389  ...A..G......CC........T...                                   455297416
                          \                                                     
                          |                                                     
                          T
3        10276677                                          .......T..T..........  10276697
3        13337750          ......CC..AT....T.......CC-..GTT..........T..........  13337801
3        14035970                    ......T......-..C..GCT..........T...T......  14035929
3        31394273                                         ...T.......T......T...  31394294
3        32782143            ...T.C...A....T......-.CC..GTT..........T..........  32782192
3        37791031          ...A..CA........T.....T.CC-..GTT..........T..........  37790980
3        68741619            ....CC.A......T.............CT..........TGT...A....  68741564
                                                      \                         
                                                      |                         
                                                  AACCT
3        99479415          ......CC..T.....T..T..A..C-..GCT........A.T..........  99479364
3        158422962                   .......T.....-..C..GG...........TT....G....  158423003
3        193821560                ..A......T.....ACA.....CAA.T.......-..........  193821516
3        208181195                                         .....T....T..........  208181215
3        237302028        .................TT....-.ACC..ATT..T.......T......T...  237301976
3        269032053         .......C........T..T..G-.CC..GTT.......A..T..........  269032002
3        269099673        ......TGC..T.....TT....---.C...T...........T..........  269099622
                                                            \                   
                                                            |                   
                                                            T
3        337243603           ....C....A.......T..T.C.....TT..........T...TC.T...  337243549
                                                       \                        
                                                       |                        
                                                    CCTT
3        353844456         .......C...A..TAT.....A...-..GT...........TG.........  353844507
3        373813267       ........CC...A....T...C.A..AC.C..T..........G.T........  373813212
                                                            \                   
                                                            |                   
                                                            T
3        416733963         .....AC.........T.....A.A....ATC......G...T.....GT...  416734016
                                                     \                          
                                                     |                          
                                                     C
3        420411996         ......AC...............-.CC..GTT.......A..T.T......A.  420411945
3        431683024                                         .......A..T..........  431683004
3        436063228          .....CC..A.....T.....-.G.C..GGT..........T..........  436063278
3        436113708                 ........T........G-..GTC..........T...TT.....  436113665
3        445332215  -..A..T.......C................-CC..AT...G.......T..........  445332157
                           \                                                    
                           |                                                    
                           G
3        280578633         .....T......A...T.....A.C.----.T..........T..........  280578585
3        445490439  -..A........TC.........T..T....CC-..GTT..........T..........  445490381
                          \                                                     
                          |                                                     
                          T
3        54103159   ....TTG......CC........T.....A.CC...----.........TT..T......  54103101
                     \ \                                                        
                     | |                                                        
                     A AA
3        274481243  -...C................T.G..G..AG.G.A.G...--T......T......T.A.  274481186
                          \                                                     
                          |                                                     
                          T
3        278807653        ................AT.....A.C.G...CC..........TT.........  278807599
                                                            \                   
                                                            |                   
                                                            T
3        444367414  -...---......C..A......T....G..C..TG.C-..........T..........  444367468
3        1696314    .GG.T.........C...............C..G..G...--.......T.....A....  1696253
                                                \                               
                                                |                               
                                             AATC
3        266977951         ......C....A....TT.T......-...TT..........T...T......  266977900
3        282817963         .....A.C........T.......C.-..GTT.......T..T..........  282818014
3        456016754                 ........T.......CCC..ATT..........-..........  456016797
3        131878654  -...---...CT..C...C....T.....A.......T...........T....C.....  131878712
                                                        \  \                    
                                                        |  |                    
                                                        G TC
3        269612566  .A-.AT..A.....A........T.....T.C.-..GTT..........TT..T......  269612623
3        402196219        ..A.......TA.T...T..T..A....G..--.......T..T..........  402196168
3        434392149          ...............T.......-.C..GCT.......C..T...A......  434392199
3        22015692          ......CC....-...T.........-..GTT.....T....T..........  22015742
3        408217220  ....-....AC...--...A..AT.....A....G..T..--.......T..........  408217165
                                                    \                           
                                                    |                           
                                                    C
3        435983795         .......C...........T....-.C..GTT.A........TA.........  435983846
3        448149678         ........-.......T.....T.C.GA..G...........T..........  448149731
                                                    \                           
                                                    |                           
                                                   CC
3        24801241          ......CC........T.......CC-..GT...........T.TG.......  24801292
3        40640547          .....TCC...A..........A.C.-..GTT..........T..........  40640496
3        48498522         .......CC...A....T.....A.C..A..............TT....C....  48498576
                                                    \                           
                                                    |                           
                                                    C
3        49754379          ......CC........T.....A.CC-..G.T....A.....T..........  49754328
3        69489560          ......CC.....C.AT.....G.C.-...TT..........T..........  69489509
3        111789139         .......C........T.....A.CC-..GTT..........T......T...  111789190
3        319622241         ..G....C...C....T.....A..C-..GCT..........T..........  319622292
3        368780117        .................TA....A...G.----..T.......T......T...  368780166
3        390897408         .......C........T.....A.C.-..GTT.....G....T..........  390897459
3        435963609        ......TC.........T.--..T...-..ATT..........T..........  435963659
3        1909609           .........A......T.....G.---.CC.-...T......T..........  1909657
3        32671775   ...A.-......TCC........T.....A..C-..GTC..........T.T........  32671716
                             \                                                  
                             |                                                  
                            GG
3        62148009                  ........TT....AG..C...TT.......A..-..........  62148052
3        72889753            ..............T.......-CC..GTT..........C...A......  72889802
3        96481855   ...A..-......CC........T.....A.CC-..ATT..........T..........  96481796
                             \                                                  
                             |                                                  
                            AA
3        160912269         ................T.....-.ACC..ATT..........T..........  160912320
3        268510168           .............ATT......-C...ATT..........T......T...  268510119
3        415235352         ................T.....-.A.C..GTT.CT.......C..........  415235301
3        448920684         ......C.........T.C...-.GC...GTT..........T..........  448920735
3        11760200   A..A........TGC..A.....T..T....CC-..ATT......T...T..........  11760259
                          \                                                     
                          |                                                     
                          C
3        24338422   -..A..T......C.........T....CT..C-..--...........T.....C....  24338478
                           \                                                    
                           |                                                    
                           G
3        31473003          .....TCC........T.....A...-..GTT..T.......T.T........  31472952
3        52833815          .....TCA...C....T.....A.......G.G......A....T...C....  52833868
                                                        \                       
                                                        |                       
                                                        A
3        92549160         ....A..CC........T.....T.....C.GT..........TA.........  92549106
                                                            \                   
                                                            |                   
                                                            T
3        127173274        ......AA...A.....A........C...CTC......T...T...G......  127173329
                                                            \                   
                                                            |                   
                                                           AA
3        256428118         .......C........T.....G.C.-..GTC.....T....T...AT.....  256428067
3        282283526         .......G................-CC..GTT..........T...T..T.T.  282283475
3        319716395         ............T..AT..T..A.C.-..GTT..........T.....C....  319716344
3        326271881         ......CC...........T....-.C..GTT..........TT.....T...  326271830
3        327552046                 ........T....A-..C....C...........T......T...  327552089
3        331339897         .......CA.A....AT.......CC-..ATT..........T..........  331339948
3        365427630        ........C........T.....A..C-..GTC.A..............CA...  365427682
3        385905458                                   ....T...........T..........  385905432
3        404760215                 ........T..T..A..C....TT..........TT.........  404760170
                                                        \                       
                                                        |                       
                                                        A
3        418212972                .........T.....A.CC-..GTT..........T..........  418212928
3        426866308                                          .........T........A.  426866327
3        426965678                                      ..T..........T..........  426965701
3        427674912  ....---.......C...-....T.....-..CC..GTT.......A..T..........  427674858
3        450107070           .....C...A.T..T.......CC-..GTT..........T..........  450107119
3        452534656                                        ...........T..........  452534677
3        457655964                   ......T...C...CC-...TT..........T..........  457655923
3        23691446          ...............--------..C.G..--......GA..T..........  23691404
3        27442943                    ....G.T.....G......CTC..........G.-........  27442902
3        102793913  .-..---......CC...A....T..TC.G.CC.TG.-...........T..........  102793859
3        160891504        ...........T.....T.....T.-CC..GTT.....G....T..........  160891452
3        209776542                 ...A....T.....A.C....G.T.....TG...-..........  209776585
3        366891883                ....A..........-.GCC..GTT..........T..........  366891927
3        418520400         .......C...T...AT.....A.C....CCA.T........T.T........  418520454
                                                             \                  
                                                             |                  
                                                            TA
3        426578202  -.....T.......C........T.....A.C..-----.......A..T.T........  426578256
                           \                                                    
                           |                                                    
                           G
3        445511499        .................T.......-CC..GTT.TT....A..T........A.  445511447
3        13635643          .....TCC........T.-...T.C.-..GCT..........T..........  13635693
3        21507901                  ........T...AA.--....GT...A.......T..........  21507943
3        39942144          ................T...A.T.-CA..GTT..........T.A.......C  39942093
3        50125560          .....TC............T..T.-C...GTT.......C..T.........C  50125611
3        94514972         ......TC........TT.....A..A....TT......T...T..C..A....  94514918
                                                            \                   
                                                            |                   
                                                            T
3        125082056        ........CCA......T.....A.CC.G..T..--.......TA..T......  125082005
3        282541663         ...............AT.......-CC..GCT.....T....T...T......  282541714
3        322939231  AT..---................TT.------.C..GTAA.........T..........  322939181
3        334630584  -...A---....TCC........T.....A.CCC.A.T-.......T..T..........  334630530
3        336291390        ........C..A.....T.....A.CC-..GTT.A........T..........  336291442
3        341766082            .............T....G-.GC...ATT..........TT.........  341766034
3        409509778         ......C....AT...........-CC..GTT..T.......T......A...  409509829
3        418739392        .....C.CC..C.....T.....A.C.-..GT.........C.T.T........  418739444
3        419412682           ...T.C.....T.AT.....A..C....CT.T...T....T..........  419412733
                                                        \                       
                                                        |                       
                                                        G
3        419446084         ..A....C........TT....A.CC-..GTT..........T..........  419446135
3        52200512          ......A.........A.....T.A...C..T..........T..........  52200565
                                                            \                   
                                                            |                   
                                                            T
3        316966089         ................G.C...A.C..A..T..--.......T..........  316966039
3        39552063   -..AC......T..........AT.T....CC...C..-..........T...T......  39552122
                          \                      \                              
                          |                      |                              
                          T                      A
3        397045623         .....T......A...T...C.A......GTT..........T..........  397045677
                                                    \                           
                                                    |                           
                                                   CC
3        304403456         ......CC.A......T.....A.C....C...--................A.  304403406
3        318875275  ......C.CA...A.........T.......C.-..GTT....C......A.........  318875217
3        89515797   ----A.C......A...AA....T.T...A.C.......-.........T..........  89515852
                                                        \                       
                                                        |                       
                                                        G
3        108509465  -..A..-.......C...A....T..T.....C-..GTT..........T..........  108509409
3        346059701  -..A..TG....TC.........T.....A.CC-..GTT..........T..........  346059759
                            \                                                   
                            |                                                   
                            A
3        409648075         ......C....A....A.....A.CC.....AC.........T..........  409648020
                                                            \                   
                                                            |                   
                                                          TTA
3        429085739       .........C....T..AT..T..-...C....A.....TG...G..........  429085685
                                                        \                       
                                                        |                       
                                                        G
3        10632298          ......CC........T....CA.---..GT...........T..........  10632347
3        20709762   -...C.......TG............T....CG..C.T.A.....G...T..........  20709697
                          \              \           \                          
                          |              |           |                          
                          T             GA        AGGC
3        170006717         ......CC........T.....A.CC.G..T..--.......T..........  170006667
3        365900348         ...........C....T............ATCA.........T.....AT.A.  365900401
                                                    \                           
                                                    |                           
                                                    A
3        385174329        .............A..ATA.T....C..T...A-......A..T..........  385174381
3        414410373  A..A..T.....T.A...........T..GT.C.G..--.C........T...T......  414410431
                           \                                                    
                           |                                                    
                           G
3        437397988             ...C...C............AC-..GTT..........T..........  437398035
3        83532353        .............AT...T..T..A.GA...CT..A........T..........  83532298
                                                     \                          
                                                     |                          
                                                     A
3        161692373                 ........T.....A...-..GTT..........T..A.......  161692330
3        355557813                                           ........T..........  355557831
3        411888463       .............A....T.....T.-.C..GTT...A...A..T..........  411888516
3        425473186         .......G....T.........A..C-..ATT..T.......T...T......  425473237
3        427297244         .....T.C........T.......CC-..ATT..........T.T........  427297295
3        446598333         .......C........T.......CC-..GT...........T........A.  446598282
3        449422937                                        ...........T..........  449422958
3        36860973   A..AT.T......CC........T.....A.CC-..GTT.........GT..........  36860908
                     \     \                                                    
                     |     |                                                    
                    TACTTC C
3        144856659        ........C....A...T..T..A.AC......--...T....T..........  144856710
3        156953545         ......C........AT.....A...CTG.TC.-........T..........  156953596
3        217799388         .....TC.......C.T..T..A....T.G.T..T....T..T..........  217799441
                                                            \                   
                                                            |                   
                                                            T
3        257081069         ......C.-.......T.....A..CC..ATT..........-.T...A....  257081019
3        368524561         ......CC........A.....A--.A...GC..........T..C.......  368524611
3        457781001         ......C..A......T.....TC.....GG..--....TC.T..........  457780951
3        13822420                                         ...........T..........  13822441
3        20706330          ......G.................CG..CCT.A.........T..........  20706272
                                         \           \                          
                                         |           |                          
                                        GA        AGGC
3        23664590          ....G.CC....A.........A..C-..GTT..A.......T..........  23664539
3        89445142          ......CC.......CT..T....CC.G.CT..--.............A....  89445192
3        115958966         ...T.......AT..AT.....A....G.C.A.--.......T...A......  115959016
3        127260325         ......CC........G..TG.A..C-..GCC..........T..........  127260274
3        176644361                                       .....T......G..........  176644383
3        264733762  A..A........GCAA...A...T....GT.C..T...T..........T...T......  264733823
                           \                                \                   
                           |                                |                   
                           G                                T
3        268838186  ...A..-................G..TAGTC.......A.--....T..T..........  268838242
3        279398785         .....AAC..A.....T......T.A..C.GT..........T..........  279398732
                                                            \                   
                                                            |                   
                                                            T
3        286299523         .....TCC........T.....A..C-..GTT..........T.T........  286299472
3        351868730          ....TC..........AG.C.-......C--.T........T..........  351868682
3        353754116                                        ...........T..........  353754095
3        433081568         ...........A....T.....T.-....GTT.......A..T....C.....  433081517
3        440249096         .....TCC......G.T.....A.C.-..G............T.........C  440249147
3        14727293                ..........T.......G..T.CT.A.........T..........  14727245
                                     \                                \         
                                     |                                |         
                                     A                                T
3        19346689          .....GC....A....T..T..A..A.G...T.--.......T..........  19346639
3        32755357            ...T..AA......T.....---....CTC.......A..T..C.......  32755310
3        56705638                  ..............AG.C...--C........G.TT.......A.  56705596
3        91083372        ........CC........TT....A..CCAA.T-..........T..........  91083425
3        99805460                   .......ATG......--....TGA........T..........  99805419
3        115345692  -..AC........CC..A...........-.ACC..GTT.......A..T..-A......  115345635
                          \                                                     
                          |                                                     
                          T
3        139111609  .-------..............AT..T..AGC....--..A.T....A.T..A....A..  139111559
3        159422679       ...T....CC.A......T.....A....T...T..........T.TC.......  159422736
                                                    \                           
                                                    |                           
                                                  CGC
3        179607241         ...........A...A...G..A..C..-....CA.......T......G...  179607294
                                                               \                
                                                               |                
                                                              TT
3        212237615         ......C.........A.....--------...C........T.T...A....  212237659
3        223274715         ......CC.A......T.....A..C.G..T..--.......T.T........  223274665
3        247629726          .....C.........T.C...T.G.C....A.T--......T.....A....  247629677
3        370187023        ........C........T.........CT...T.TTTC....AT..........  370187078
                                                       \                        
                                                       |                        
                                                      AT
3        380891471  G...---....T..C..A.....T..T....C..G..--.C.......CT..........  380891415
                                                 \                              
                                                 |                              
                                                AA
3        439810274         ......C....A....T..T.CA...C...T.C-........T...G......  439810223
3        450273153   ............CC..A.....T.....A.C..G..CA--........T....T.....  450273210
                          \                                                     
                          |                                                     
                          C
3        451405134             ..C..A.....-....AA....-..GT...........T.......A..  451405180
3        149662522  -..A..T...............CT.....A..C----.A..........T.....A....  149662577
                           \                                                    
                           |                                                    
                           G
3        159543171        ........C........T........CC.A.T-..........T..........  159543223
3        437065393  -....---......C....A...TT........-..GG...........T........A.  437065339
3        13731480   -..A..T......CC................C.-..GTT..........T....C.....  13731422
                           \                                                    
                           |                                                    
                           G
3        99572815           ..............AT.....A...-..GTC..........T..........  99572765
3        450315763          ...G...........T.....A..C...C....T.......G.....A....  450315710
                                                            \                   
                                                            |                   
                                                           TT
3        18792642         .......C....A....T.....A...-..GTT..........T..........  18792694
3        21073878   -..A..T.......C........T.G...A..C-..GT......T....T..........  21073820
                           \                                                    
                           |                                                    
                           C
3        319462061        .......CC................CCC.A.T-..........T..........  319462009
3        350751116        ........C........T.......C.-..ATT....C.....T..........  350751064
3        383639026  -...T.---....CC........A.....A..C-..GTT..........T..........  383639080
3        34957854          ......CC..............T..C-..GTT..........T..........  34957905
3        37889363          ...........A....T.G...A......C.T..........TT....A....  37889310
                                                           \                    
                                                           |                    
                                                           C
3        68078528   C.A.CT......-.C..A.....T.......CC..A.T-..........T.T........  68078471
3        100322672         ......CC........T........C-..GTT..........T..........  100322621
3        106722849         .......C.....C..T.....A.C.-..AT...........T..........  106722900
3        151594594         ......CC........T.....A...-..GTT..........T..........  151594543
3        233687559         .......C........T.....A..C-..ATT..........T..........  233687508
3        257157621         .......C........TT.......C-..ATT..........T..........  257157672
3        279502297         ...........AG...T.......C.-..GCT..........T..........  279502246
3        349119791        .......CC.....T..T..A..A.C..T..T-..........T..........  349119843
3        367068721         .......C........T.....A..C-..GTT..........T..........  367068670
3        418835007         .......C........TA..G....C-...TT..........T..........  418835058
3        449690117         .......C...A....G........C-..GTC..........T..........  449690066
3        18345016   A..AC.T.....TC...AC....T........A....TT..........T...T......  18344955
                           \                               \                    
                           |                               |                    
                           G                               C
3        37991777         ......GCC........T.....A..C..A.C-..........T..........  37991725
3        68313977         .................A.....A.G.-..GTT..........T..........  68313923
                                          \                                     
                                          |                                     
                                         AT
3        73383781       ....A..G.............TG..A.G..T....-.........T..........  73383838
                                           \         \                          
                                           |         |                          
                                           T        CA
3        121157570        .......CC.A......T.....A...-..GTT....................G  121157518
3        205139846         .......--.......T.....A...-..GTT..........T..........  205139895
3        238651382        .......CC........TG....A.C.-..C.T..........T..........  238651434
3        307696148          ....TC.........T.....A...-...TT.....T....T..........  307696098
3        307972365          ......C..A.....T.......AG-..GT...........T..........  307972315
3        323076225  -..---......T.C........T........C-..GTT..........T..A.......  323076279
3        345225958          .....C.........T.....A..C-..GTT..........T..........  345226008
3        345227862          .....C.........T.....A..C-..GTT..........T..........  345227912
3        427920547         ...........A.......T..A...-..ATT..........T..........  427920599
                                 \                                              
                                 |                                              
                                 C
3        431843171        ........C........T.T......C..A.T-..........T...TC.....  431843223
3        437603571          ......C........T.....G.C.-..ATT..........T..........  437603621
3        452545415  .-....T....T..C...A....T...A....C-..GT...........T..........  452545357
                           \                                                    
                           |                                                    
                           G
3        15947067          .......C...A...AT.......C.-..GCT..........T..........  15947118
3        22709104          .......C....A...T.......CC-..GTT..........T..........  22709053
3        40060811          ......CC........T..T..A...-..GTC..........T..........  40060862
3        41664817          ......CC...A..G.T.......CC-..G............T..........  41664868
3        61000904            .....C........T.....A..C-..GTT..........T..........  61000953
3        67838413          .....T.C........T.....A.C.-..GTT..........T..........  67838464
3        72257292          ......CC........T.....A..C-..G.T..........C..........  72257343
3        72850772          .......C........T.....A.CC-..GTT..........T..........  72850721
3        95181846          .......A...A....T..T....G.-..GTT..........T..........  95181795
3        95824506          .......C..A..G..T........C-..GTT..........T..........  95824557
3        123393099         ......C....A....T.....A..C-..GTT..........T..........  123393150
3        124306578  A..A..........C...A....T.....A.C.-..GTT..........T..........  124306637
                           \                                                    
                           |                                                    
                           G
3        129774742         .....TC.........T.....G..C-..GTC..........T..........  129774793
3        189558541         .....T..........T.....A..C-..ATT..........TT.........  189558592
3        194884743         .......C..........G...A.C.-..GTT..........T....C.....  194884794
3        252613455        ..A....CC........T..T..A....T..C-..........TT.....G...  252613507
3        267489909         ......CC........T.....A..C-..GTT..........T..........  267489858
3        268723819  -.....T......CC........T.....A.CC-..GTT..........T..........  268723761
                           \                                                    
                           |                                                    
                           G
3        268985938         ......CC........T.......CC-..GT...........T..........  268985989
3        270521033         ......CC........T..T..A...-..GCT..........T..........  270521084
3        273904153           .....C..AA....T.........-..GTT..........T..........  273904202
3        279141997   .......A....C...AT.T..G.........-..GTT..........T..........  279141939
                          \                                                     
                          |                                                     
                          T
3        279373255         ................T-....T..C-..GCT..........T..........  279373205
3        279448736         .................T.GC.A....T..C.A.T....T..T......T...  279448683
                                                          \                     
                                                          |                     
                                                          T
3        280281723        .........AT......T.....A.CCC.A.T-..........T..........  280281775
3        281384512  ...AC........CC.AT....AT...........A.T-.A........T..........  281384453
                          \                                                     
                          |                                                     
                          T
3        282139674         ..............G.T.....T.C.-..GT...........T......TA..  282139623
3        282193767         .......C..A....AT........C-..GTT..........T..........  282193818
3        301498749         .......C........T.....A.CC-..GTT..........T..........  301498698
3        309250268         .......C....T...T.....A..C-..GTT..........T..........  309250319
3        322711194         ......A..A......T....C...C-..ACT..........T..........  322711245
3        322853465       .........C..A.....T..T..A.CC.G..--..........T..........  322853517
3        322890383  -..A.....G...CC........T.....T.CC-....T..T.......T..........  322890325
                          \                                                     
                          |                                                     
                          T
3        323054746         .......G....T...T.....A...-..GTT..........T.T........  323054695
3        329247389         ......CC........T........C-...TT..........T.T..C.....  329247338
3        334947157           ...T.....C....T.....A.C.-....T..........T...G......  334947108
3        345162090  --............C........TT....A..C-..ATT..A.......T..........  345162033
                          \                                                     
                          |                                                     
                          T
3        382622327         ......CC.......AT.....G...-..GTT..........T..........  382622378
3        411558077         .......C....T...T.....T..C-..GTC..........T..........  411558026
3        415669428         ................T..T..A.C.-..GTT...T......T..........  415669479
3        420018708   .............C...A....T..T..A.C.-..GTT..........T..........  420018766
                          \                                                     
                          |                                                     
                          C
3        423243495         .......C........T.......C.-..GTT..........TT..T......  423243546
3        428311687         ......C.........T.....A.C.-..GTT..........T...T......  428311738
3        433089905         ......AC..A.....T.........-..GTT..........T..........  433089956
3        436958300          ...............T.....A.---..GTT..........T..........  436958348
3        438705690         .......C........T.....A.C.-..GTT......T...T..........  438705639
3        442533628         .......C........T..T....CC-..GTT..........T..........  442533577
3        450891271         ......CC........T.....A..C-..ATT..........T..........  450891220
3        11972079           ......C..A.....T........C-..GT...........T.TA.......  11972029
3        15739456                  ........T........C-..GTT..........T..........  15739499
3        22155288        ........CC..A.....T.....A.C.-..GTT..........T..........  22155341
3        22437934          ..G....G........G.....G.CC...C..--........T...T......  22437884
3        39142275                  ........T.....T...-..GTT..........T..........  39142318
3        73812476   -..A.........CC...A....T.....A.C.-..GTT..........T..........  73812418
                          \                                                     
                          |                                                     
                          T
3        74788154        ......G..G..A.....T.....A..C-..GTT..........T..........  74788207
3        116370391       ........C..A.A....T.C.....C.-..GTT..........T..........  116370444
3        123719319        .......CC........T..T....C..TA.C-.......A..T..........  123719371
3        147534307  A..A..TAT....CC...C....T...C.A....G..--..........T..........  147534249
                                                   \                            
                                                   |                            
                                                   C
3        266356588         .......C........T.....A..C-..GTT..........T..........  266356536
                                          \                                     
                                          |                                     
                                          A
3        275084595  -...---.........A.A....TT....A..C-...TC...T......T..........  275084541
3        279405925  -..A..T.......CA..A.....T....A..C-..GT...........T..C.......  279405867
                           \                                                    
                           |                                                    
                           C
3        318016759  -..A.........CC........T..T..A.CC-..GTT.......T..T..........  318016701
                            \                                                   
                            |                                                   
                            C
3        319689284          ......C....T.........A.CC-..GTT..........T..........  319689234
3        332031575       .......TCC........T.....T.CC-...T.A.........T..........  332031522
3        336917059                 ........T.......CC-..GT...........T..........  336917102
3        338434037          .....CC........T.......CC-..GTT..........T..........  338433987
3        427610663  -..A........TCCCA......T.......CC-..GTT..........T..........  427610605
                          \                                                     
                          |                                                     
                          T
3        440051153          .....C.C.......T.....G.CC-..AT...........T..........  440051203
3        440473060          ....T.C........T.....A.G.-..GTT..........T..........  440473110
3        450736867  .-....T......AC...A....T.....T.CC-..GTT..........T..........  450736809
                           \                                                    
                           |                                                    
                           G
3        457667787                 ...C....T.........-..GT...........T..........  457667744
3        10469227   .-..A---.....CC..A.....T.....A..C-..GTT..........T..........  10469173
3        11071087   -..A..T......CA.A......A........--.C.GT..........TT.........  11071030
                           \                                                    
                           |                                                    
                           G
3        15510348         ........G........TT......CC-..ATT..........T...T......  15510400
3        19510471            ....CC........T.......CC-..GTT..........T..........  19510520
3        21171083         .......CG......T.T.......CC-..AT...........T....T.....  21171135
3        32769511            ....CC..A.....T.C.......-..GTC..........T..........  32769462
3        55407453   ....---.....TCC........T.....A.CC-..GTT..........T..........  55407508
                    \                                                           
                    |                                                           
                    CTA
3        55471901         ......T.C........T..T..A.CC-...TT..........T..........  55471849
3        56995235            .....C.TA.....T..-..AT.....--...........T..........  56995188
3        64453795         ..A....CC........T..T....C..TG..-..T.......T..........  64453743
3        102852722        .......C.........T.....A.CC-..GTT.A........T..........  102852670
3        105224985        ....A..C.....T...T.....A...-..GTT..T.......T..........  105225037
3        105670370                .........T........C-..GTT..........TA.........  105670414
3        107015573                   ......T..T.......G..--.......A..T..........  107015531
                                                    \                           
                                                    |                           
                                                   CA
3        110984119        .......CC........T.....A..C-..GTT..........T.T........  110984171
3        121408841  ....---.......C........T.....A.CC-..GCT.....T....T..........  121408786
3        123789100         .......C..CA..CAT......C.....--.......G..............  123789049
                                                 \                              
                                                 |                              
                                                 A
3        130614429        .....T.AC..A...........A...-..GTT..........T...T......  130614481
3        131036886                  .......T.....A..C-..A.T..........T..........  131036928
3        132541494        ........C........T.....A..C-..A.T..........T..CTC.....  132541546
3        135622768         .....T......T...T.....A..--.C.GT..........T...T......  135622818
3        157145866        ......TCC........T.....A..C-..GTT..........T..........  157145814
3        172672064        .......CC........T.....A.C...A.T-.....T...GT..........  172672116
3        182485239        ..A....C.........T.....A.CC-...TT..........T.T........  182485291
3        194087757        ....C..C..A.A....T..........T..T-..T.......T..........  194087705
3        196018430           ...G.G........T.....A..A-..GTC..........T..........  196018479
3        221668568           ....C.........T.....A.C.-..ATT......G...T..........  221668617
3        237406585        ......TGC........T.....A...CTG..-..........T..........  237406637
3        269163661         ......CC........T.....A.CCC.G-.T..........T..........  269163712
3        271482782  -..A..-.......G.TA.....T.......CC-..GTT..........T..........  271482840
                             \                                                  
                             |                                                  
                            CA
3        271555540        ......T.C........TTC...A...-..GTT..........T..........  271555592
3        273373932        ........C..A.A...T.......CC-..GTT..........T..........  273373984
3        280042947        ......TCC........T....C...C-..GTT..........T..........  280042895
3        280273118        .......CC...A....TT.......C-..GTT..........T..........  280273066
```
