## Supplementary File S1B for "Recurrent erosion of *COA1/MITRAC15* demonstrates gene dispensability in oxidative phosphorylation": Supplementary_File_S1B.txt (part 183 of 732)

```
3        282210326         .......--.......T.....A.CC-..C............T.T........  282210375
3        312987925        .......CA...A....A.....A..G-..GTT..........T..........  312987977
3        333525201        .......CC........T.....A.C.-..GTT..........T...T......  333525253
3        335826807         .....T.A..............A.---..G.T..........TT.....T...  335826856
3        339053110        ..A....C.........T.....A.CC-..GTT..........T..........  339053162
3        348045101         .....TCC........T.....A..C-..GTT..........T..........  348045152
3        349221449        ..A....C...A.....T..T..A...-..GT...........T.......A..  349221397
3        356541200  -...---........G.......T..T..A.CC-..GTT.A........T..........  356541254
3        357231279  .-..........TGCC.......T..T.........-.C..........T.TC.......  357231217
                          \  \                               \                  
                          |  |                               |                  
                        TCT  G                               A
3        358157845             ............T.....A.CC-..GT.......G...T..........  358157892
3        379390366        ........C....A...T.....A.C.-..GTT..........T...T......  379390418
3        386733001  -..A..-......CC..CA...AT.......C.-..GCC..........T.A........  386732945
3        409551562                     ....T.........-..ATT..........T..........  409551601
3        412660743        ................AT.....A.AC-..GTT.......A..T..........  412660691
3        442181901        ........C...A...AT.....G.C.G..GT-..T.......T..........  442181849
3        445227813        .......C......TT.T.......CC-..GTT..........T..........  445227761
3        446556338        ......T.C..A.....T.....A..C-..GTT..........T..........  446556286
3        448187230         .....T.C........T.............--..TT..T...T.....A...G  448187180
3        457145750        ........C.......AT.....A.CC-..GTT..........T..........  457145802
3        457457093           ...T.G........T.......C.-..GTT.A........T..........  457457044
3        464109014  A...T.C.....G.........AT.......CC-..GTT.A........T..........  464109073
                           \                                                    
                           |                                                    
                           G
3        204449            ......CC.A......T.......CC-..GTT..........T..........  204398
3        1143078                   ........T......CCC-..GT...........T..........  1143121
3        12487990        ............A.TG..T.....A.GC.G..--..........T.T........  12487938
3        13078887           ......G......-.T.....A..G-..ATT..........T..........  13078838
3        13192430         ......G.G..T.....A...C.A..C...CT-..........C.A........  13192378
3        15782976        .......GCC........T.......CC-..GTT..........T..C.......  15782923
3        18129045        ...A....CC......G.T.....A.CC-..GT...........T..........  18128992
3        19146932          ..G....C........T.....A...-..GTTCA........T..........  19146983
3        19966637          ......CC........TT......CC-..GTT..........T..........  19966586
3        21456206   -..A.....G...CC...A....T.....A.C--..GCC..........T..........  21456263
                           \                                                    
                           |                                                    
                           G
3        23180995                  ........T.C......C-..GTT..........T..........  23181038
3        27372364                  ........T.C......C-..GCT..........T..........  27372407
3        35562129          .....T.C........T.....A.C.-..GCC.A........T..........  35562180
3        39285697   .............CC.AA.....T.....A.CCC.A.T-..........T..........  39285638
                          \                                                     
                          |                                                     
                          T
3        50261686         ......ACC........T..T..A...GT...---........T..........  50261636
3        55982178          .......C....A...T..T....CC-..GTT..........T..........  55982229
3        56854010          ......CC..A.G...T.....A..C-..GTT.....................  56853959
3        63407283          ......CC........T.....A...-..GCT..T...T...T..........  63407232
3        66218840          ......C....A....T.....A..C-..GTT.A........T..........  66218891
3        68735124         .......CC........-----.....-----...........TT.........  68735167
3        69880216   -..A........A.C...A....T..T....CC-..ATT.........GTT.........  69880158
                          \                                                     
                          |                                                     
                          T
3        72178806          ...T.T.C........T..A....C.-..GTT..........T..........  72178857
3        94460073                  ........T.....A..C-..GTT..T..................  94460030
3        99521619          ......CA...A...A.........C-..ATT.A........T..........  99521568
3        100678956         ......C..A......T.....A..C-..ATT..T.......T..........  100679007
3        101373609         .......C...AT...T.....A...-..ATT.......A..T..........  101373660
3        107857470         ..C.............T..T..A..C-..GTT..........T....C.....  107857419
3        108043631         ......CC..A.....TG....A.C.-...TT..........T..........  108043580
3        109702209                 ..............A..C-..GTT.......A..C..........  109702166
3        110109042              ..G........T.....A.C.-..ATT..........T..........  110108996
3        111584790         ......CC...A....T.....A.C.-..GTT..........T..........  111584841
3        130128885         ......CC..A.....T.C...A..C-..AT...........T..........  130128834
3        130154950         .......A........T.....A.CC-..GTT..........T...T......  130154899
3        132430120                   ............A.C.-..GCT..........T..........  132430079
3        146900803         .....T.C....T...T.....A.CC-..GTT.....................  146900752
3        157877427         ....T..C..A.....T.....A..C-..GTT..........T..........  157877376
3        190189331         ......CC........T.......CC-..GTT.....T....T..........  190189382
3        190485177         ....G..C........T.....A.AC-..ATT..........T..........  190485126
3        192996182                 ..A.....T.....A.C.-..GT...........T..........  192996139
3        194243941         .....T.C....T...T.....A.AG-..GT...........T..........  194243890
3        227146929         ..........A....CT.....A..C-..GTT.....T....T..........  227146980
3        248062661         .......C...A....T.....A.CA-..ATT..........T..........  248062712
3        253303440         ......CC.......AT.....A.C.-..ATT..T..................  253303491
3        257368022         ....G.CC........T.....G.C.-..ACT..........T..........  257367971
3        267770484         ......CC........T.....A..C-..ATT.A........T..........  267770433
3        273022027         ......CC.T......T........C-..GTT.A........T..........  273021976
3        274785431       ......C..C........G.....A.CC-..ATT..........TT.........  274785378
3        277728033         .......C........T.C...T..C-..GTT.......A..T..........  277728084
3        282203654         ......C.....A...T..T..T..C-..GTT..........T..........  282203603
3        283181745         .......C.......ATT.T.....C-..GCT..........T..........  283181796
3        307068451         .......C..A.....T.....A.CC-..GTC..........T..........  307068502
3        316527812         ......C..A.A....T.....A..C-...TT...T......T..........  316527863
3        317032170  -...........TC....A....T.....A.CCC.GCT-..........T..........  317032228
                          \                                                     
                          |                                                     
                          T
3        317874501         ......CC........TG....A.CC-..GT...........T..........  317874450
3        318019944         .......C..A....AT.......C.-..GTT..........T...T......  318019995
3        319651975         ......CC....T..AT.........-..GTT...T......T..........  319651924
3        323107185                   ......T........C-..GTT..........T..........  323107226
3        328561905  -...---......CC........T..T....CC-..ATT.......A..T..........  328561851
3        328959918         .....TCC........T.....A.C.-..GTT..........T..........  328959867
3        331120786                 ........T.....A..C-..AT...........T......G...  331120829
3        334897100         .......C..A.....T.....A.C.-..GTT..........T.T........  334897151
3        334977313         .......CC.......T.....A.CC-..ATT..........T..........  334977262
3        335930269         .......C....T...T.....A..C-..GTT..........TT.........  335930320
3        338602286         ......CC........T.....A.CC-..CCT..........T..........  338602337
3        339101647                 ........T.....A.C.-..GTT..........T..........  339101690
3        339811705              ..C........T.....A..C-..ATT..........T..........  339811751
3        340761225                 ........T..T..A...-..GTT..........T..........  340761268
3        344037569  -...---......CC......G.T.....A..C-...TT..T.......T...T......  344037623
3        344918455       .......TCC..A.....T.....A..C-..GTT..........T..........  344918508
3        345720664         ......CC........T.C...A.C.-..ATT..........T..........  345720613
3        349230872         .......C........T.....A.CC-..A.C.......A..T.T........  349230923
3        353792663         ......CC....A...T....C...C-..GTT..........T..........  353792714
3        355174134                 ........T..T.....C-..ATT..........T..........  355174177
3        357019879         ......CC........T.....A.GC-..ATT..........T..........  357019930
3        357032813                 ...........T..A..C-..GTT..........T..........  357032770
3        357040865       ........CC........T.....A.CC-..GT..A........T..C.......  357040918
3        359622657         .....T.C........T..T....CC-..GCT..........T..........  359622708
3        366597651         .......C...A...AT.......CC-..GTT..........T..........  366597600
3        366901956  G...---.A....CC........T.....A.C.-..GTC..........T....C.....  366902011
3        368930638         ......CC........T.....A.C.-..ATT...T......T..........  368930689
3        378855412   ...........AC....T....T..T..T.CC-..GT...........T..........  378855470
                          \                                                     
                          |                                                     
                          T
3        385918688         .....T.C....T......T..A.C.-..G.T..........TT.........  385918637
3        387597103         ......CC........T.....A.CC-..GTT..........T..........  387597052
3        387642125         .......C.......ATT....A..A.....C..........T..........  387642181
                                                \    \                          
                                                |    |                          
                                               CA   GG
3        391819853         ......CC........T.....A..C-..GTT..........T..........  391819802
3        393685583        ........--.......TTG.....C.-..ATT..........C..........  393685533
3        394533852         ......C.........T..T..A..C-..GTT..........T..C.......  394533903
3        398486136         ......AC.A......T.....A.CC-..GTT.....................  398486085
3        400542510        .......CC........T..T..A.CC..G.T-..........T..C.......  400542562
3        412324796         ......CC........T.....A.C.-...TT..A...G...T..........  412324745
3        412905509         ......CC........T.....A..C-..GTT.......T..T..........  412905458
3        417322928                 ........G.....A..A-..GTT..........T..........  417322885
3        418880937         ......CC...A....T.....A..C-..GTT..........T..........  418880988
3        422760588         ......CC........T.....A..C-..GTT..........T.T........  422760639
3        424127657         ......CC........T.....T.CC-..GTT..........T..........  424127606
3        424536178                 ...C....T.....A...-..GTT..........T..........  424536135
3        426995905                 ........T.....A..C-..GTT..........T..........  426995862
3        433516187         ......AC........T.....A.CC-..GCT..........T..........  433516238
3        435974569         ......C....C....T.....A.AC-..GTT..........T..........  435974620
3        438369770         ......C....C.G..T.......CC-..G.T..........T..C.......  438369719
3        441377967                 ........T.......CC-..GTT..........T..........  441378010
3        442476613         ......CC..A.....T.....T...-..GTT.A........T..........  442476664
3        442571955         ......C....A..G.......T..C-..CT.G.G.......T..........  442571904
3        442692430         .......C.......AT.G...A..C-..GTT..........T..........  442692379
3        445210388         .....TCC........T.......CC-..GTT..........T..........  445210337
3        447036653         .......C........T...A.A..C-..GT...........C..CA......  447036602
3        448985611         ......CC........T..G....CC-..GCC..........T..........  448985560
3        449230269         ......CC.......AT........C-..GTT..........T..........  449230320
3        450291104       .........C.......AT..T..A.C.-..ATT..........TT.........  450291051
3        451288379  G...---......C.........T.G...A..C-..GTT..........T..........  451288435
                                          \                                     
                                          |                                     
                                          A
3        459513548         .......C........T.C.A..TAA...--...........TT..T.....C  459513598
3        13661421         .......C.........T..A..A.C.-..ATT..T.......TT.........  13661473
3        14915864         ......TCC...T....TT....A...-..ATT..........T..........  14915812
3        21642989           ....G.C...A....TT.......C-..GTT..........T..........  21643039
3        27621007         ..A.....C........T........C-..GTT.AT.......T.T........  27620955
3        32360246         ......TC.........TA....TGC.-..GTT..........T..........  32360194
3        33978366   -..A..T.....T.C........T.....A...-..GTT.C...TC...T..........  33978309
3        38542549          .....AC.........T...AA.C..C.--.......G....T.T........  38542599
3        40201534                  ..A....AT........C.G.--...........T...G.A....  40201492
3        49350724   .TA...G......C.-.......A..T.....C-..GTT.........CT...G......  49350781
3        49351008                  .........A.G..G....G..T.A.........T...T......  49350960
                                                     \                          
                                                     |                          
                                                  AACC
3        56099775         ........C...A....T.....A.CC-..GTT.....T....C..........  56099723
3        68653255         .....T......A....T..T..A.AC.G.C--.......A..T..........  68653204
3        69991283           ....T.G..A.....T....CA......ATC.--...T...T..........  69991234
3        70636987         .......AC.A......TT.T.....C-..GTT..........T..........  70636935
3        73880029          .......C..A........T..A.C....C...--..T.A..TT.......A.  73880081
                                                      \                         
                                                      |                         
                                                     TC
3        97637423         ......TC..A......T.....A.C.-..GTT..........TT.........  97637475
3        98024028         .......CC...CT...T.......CC-..ATT..........T..........  98023976
3        105457328  -..A..T....T.CC..CA....T..T..A..C-...GT..........T..........  105457270
                           \                                                    
                           |                                                    
                           G
3        106896664  -..A........T.C...-....T..T..A..C-..GTT.......A..T..........  106896607
                          \                                                     
                          |                                                     
                          T
3        116763365  G..---..A....CC........T.......CC-..GTT..........T...A......  116763310
3        118455950         ......CC........T........C.G..T.---.......TA..T......  118455901
3        119094872        .......C...A....AT..T..A.C.-..G.T..........T..C.......  119094820
3        122339581        .......C.........T..T..A..CCAG.T-....G.....C..........  122339633
3        123467549        ..A....CC.......AT.....A..C-..GTT..........T..........  123467497
3        138076320        ..........TT....AT..T..A.CC.T...-..........T...T......  138076372
3        146096739        ........C..A.....TT....A..C-..GTT.......A..T..........  146096687
3        148333030        ......TC.G.......T.....T.CCC...T-.A........T..........  148332978
3        149178089        ....A..C...AA..........A....A..--.A........TT........C  149178143
                                                   \                            
                                                   |                            
                                                 ACC
3        165576487        ........C........T.....A.C.-..ATT.AT.......T...T......  165576539
3        182806688        ......TCC........T..T..A..C-..GTT..........T..........  182806636
3        182839926  -..A..T......C.........T..T..A.CC.G..--....C.....T..........  182839983
                           \                                                    
                           |                                                    
                           G
3        186363928        .....G..C....A...TG....A..C-..GTT..........T..........  186363980
3        191624123     ..T......TCC........TG.T..A..A-..GT...........T..........  191624068
3        192516542  ...A..........C........T..T..A.CC-..GCT..........TT.........  192516483
                           \                                                    
                           |                                                    
                           C
3        193049568   .....C......CC.C......G.......CC-..GTT..........TT..T......  193049511
3        193661762             ...C....A...T.....A.C.-..GTT..........T..........  193661809
3        194868292  ...A...A.....AC........T.C...A..C-..GTT..T.......T..........  194868351
                          \                                                     
                          |                                                     
                          T
3        239872719             ..A....A....T..T..A.......TT...T...A..T..........  239872768
                                                        \                       
                                                        |                       
                                                        A
3        251875477        ......TC..A......T.....A.CC-..GTT..........T..........  251875425
3        263674283        .......CC..CA....T.....A.C.-..GTT..........T..........  263674231
3        268684495                 ........T.....TT......TT..........T.T........  268684448
                                                      \                         
                                                      |                         
                                                    TCC
3        269196825           ....C.........T.C.G...---..GTC..........T..........  269196872
3        272421466          .....CC........T.....A.CC-..GTT..........T..........  272421516
3        294355219        .....G.C.........T.....A..C.T..C-...........TT.T....A.  294355167
3        300002161        ......GCC........T.....A..C-..GTT..........T....T.....  300002213
3        300694242        ..A...TC...........T...A...-..GTT...A......T..C.......  300694190
3        318701460        ......T.C.......AT.....A.C.-..GTT.......T..T..........  318701408
3        319023456        .......CC.......AT.....A.CC-..GTT..........T..........  319023508
3        325763153        .......CC..A.....T..T..A..C-..GTT..........T..........  325763205
3        330631310          .....C.........T.C...A.CC-..GTT..........T..........  330631360
3        339041512        .......AC........T..T..A.C.-..GTT.......A..T..........  339041460
3        343829300        ........C.A......T.....A.CC.TG.C-..........T..........  343829352
3        346491124        ....A...C........T.....A.C.AT..T-.....T.A..T..........  346491072
3        347914873        .......CC........T.....A..C-..GTC.A....G...T..........  347914821
3        349674729  -..A..T......CCA.......TT....A..C-..GTT.......A..T..........  349674671
                           \                                                    
                           |                                                    
                           G
3        349929228        ......TCC........T.....A.C...A.T-.....T....TT.........  349929280
3        354754815        ........G...A....T.....A..C-..GCT......T...T.T........  354754867
3        356901278        ..A....CC........T.......GC-..GTT.....T....C..........  356901330
3        362672765          ......C........T.....A.GC-..GTT..........T..C.......  362672815
3        366755271        .......CC....A..AT.......C.-..GTT..........TT.........  366755219
3        372854058        .......CC...A....T.......AC-..GTT.....T....T..........  372854006
3        377064172           ....CA.A......T..T.....C...CT...........T..........  377064224
                                                             \                  
                                                             |                  
                                                            GT
3        384285899        .......CC........T.....A.CC-...TT.....T....TG.........  384285951
3        388350369        .......AC.A..TC..T.....A.C.-...TT..........T..........  388350421
3        389294295          .....AG.A.C....T.....A..C-..GT...........T..........  389294345
3        408878511        .......C....A....T.....A.CC-..GTT.....A.A.............  408878563
3        412032665          .....CC........T.C...A.C.-..GT...........TT.........  412032715
3        414063043        .......AC......T.G.....T..G-..GTC..........T...T......  414063095
3        415022992        .......C...A....TT.....A.C.-..ATT..T.......T..........  415023044
3        415076983        .......CC.A......T.....A.CC-..GTT..........T..........  415076931
3        416547786  -..A..T......CC........T..T..A.CC-..G.T.....T....T..C.......  416547728
                           \                                                    
                           |                                                    
                           G
3        418560522  -...---..A..TGC.......AT.....A.CA-..GTT..........T....T.....  418560468
3        430385845        ......TCC........T.....A..CCAG.T-..........T..........  430385897
3        433520155        .......CC....A...T.....A.C.-..GCT.......A..T..........  433520103
3        438123839  -..A.........CC........T.....A.CCC.ACT-..........T.T........  438123781
                          \                                                     
                          |                                                     
                          T
3        439784014  ...A..T.....TCC........T.....T.CC-..GCT..........T..........  439784073
                           \                                                    
                           |                                                    
                           C
3        441395791         ......CC.A......T.....A....T..C.A.........T.T.G......  441395845
                                              \           \                     
                                              |           |                     
                                              A           T
3        441528761  A..AA.T.....GC....T....T.......CC-..GTT..........T.T........  441528702
                           \                                                    
                           |                                                    
                           G
3        446421631          .....CC........T.....A.CC-..GTT..........T..........  446421681
3        450339329         ...C..C.........T.....A..C...C..--.....A..T..........  450339379
3        456068572  -..A..T......CC........T.....T.CC-..GTC.A........T..........  456068514
                           \                                                    
                           |                                                    
                           G
3        457358399                  .......T.......CC-..GCT..........T..........  457358357
3        458274495          ......C..A.G...T.......C.-..GTT..T.......T..........  458274445
3        462735755  ...A..T...........T.TG.T.......CC-..GTT...T.......TT........  462735696
                           \                                                    
                           |                                                    
                           G
3        9255542    -..AAT-.....ACC...A...AT..T....C.-..GTT..........T..........  9255598
3        9445820           ......C....C..........A.CC-..GTT..T.......T...T......  9445769
3        11205314                    ......T......C.C-..GTC..........T..........  11205355
3        12591154                    .........T....CC-..GTT..........T..........  12591113
3        15329835    .......A....CC....T...T.....A.CC-..GCT..........T..........  15329893
                          \                                                     
                          |                                                     
                          T
3        17455066          .......C........T.....T.CC-..GT...........T.......CA.  17455117
3        20089330            ....CC..............A.CC-..ATT..........T.T........  20089281
3        20495380          .....TCC........T.....T..C-..GTT..........T...T......  20495431
3        20626461                                            ........T..........  20626443
3        21567665                                          ..........T..........  21567645
3        21946968          .......C...A....T...A.A.CC-..GTT..........T..........  21946917
3        23101806                                          .......A..T..........  23101826
3        26488438                           .....T..C...--..A........TT.........  26488471
3        26951138          ......CC........T.C...A.CC-..GCT..........T..........  26951087
3        32032384          .....T.C...T....T.......CC-..GTT..........T...T......  32032333
3        32254950                                         ...........T..........  32254971
3        32629038          .......C..A..G.AT........C-..GTT.....T....T..........  32628987
3        34822920          ......CC........T.C...GG.C-..GT...........T....T.....  34822971
3        37004534         .......CC....A...T....CA.AC.G.--...........T...T......  37004483
3        37572778          ......C........AT..T..A..C-..GTT..........TT.........  37572829
3        37821948                 .........T.....A..C-..ACT..........T...T......  37821904
3        40529081          ......C.CAA.....T..G....CC-...TT..........T..........  40529132
3        43223813          .....TC........AT..T..A.C.-..GTT..........T..........  43223864
3        45102847         .......CC........T.....A..CC.A.T-........G.TT.........  45102795
3        49449094            ...T.C.A......T.......CC-...TT...T......T..........  49449045
3        49804718                    ......T.......CC-..GTT..........T..........  49804759
3        52756973                      ....G.....A...-..CCT..........T..........  52757012
3        57738031          .....TCC........T..T..A..C-..GTT..........T..........  57738082
3        62968724          ......CC.......AAT....A.C.-..GTT..........T..........  62968673
3        66600347           .....C.........T.....A..C----.....T......TT....A.CA.  66600300
3        69564013   ...A........TCC...C...AT.....A..C-..GTT..........T..........  69564072
                           \                                                    
                           |                                                    
                           A
3        87114104          ......CC..A.....T.....A..C-..ATT...T.....G...........  87114155
3        92997244          .......C.A.......T..A...CC-..GTT.......A..T..........  92997295
3        94756608                                          ..........T.....A....  94756588
3        94837236          .....T.G...A...A......A.CC-..ATT.................T...  94837185
3        95094882          .....-.C....A...T.....A..C-..ATT..........T..........  95094832
3        97934737          ......A...A.....TA.A.AA..G....G.-.........G..A.......  97934788
3        98875185          ......CC.....C..T.......CC-..GTC.C........T..........  98875236
3        102397804   .......A....C...A.....T.....A.CC-..GTT..........T...T......  102397746
                          \                                                     
                          |                                                     
                          T
3        105284668           ....CC........T.....T.CC-..GTT..........T..........  105284619
3        110198328         .....TCC........T.C...T...-..GTT..T.......T..........  110198277
3        117519086                                        .......C...T..........  117519107
3        121748222        .......CC........T.......CCAGG..-.A........T.T........  121748274
3        122504908         ......CC......TAT.....A.C.-..GTT..........T..........  122504857
3        125254932         ......AA........T.......CC-..GTT......G...T...T......  125254983
3        133633536         .......C...AA...TG....A.C.-..GCT..........T..........  133633587
3        143593294         ......CC..A.....G.....A..C-..ATT..........TT.........  143593243
3        143928835           .....C........T.....T..C-..GT...........T.AC.....A.  143928786
3        146130547         .......C.......CT.....A.C.-..GTT...T......T.T........  146130496
3        149270853        ....A...C.....T..T.....A.CCCTG..-..........T..........  149270905
3        157038357         ......CC........T.....A.CC-..GTT..........C....C.....  157038408
3        160864038         ......CC........T.....A.CC-..GCC.......C..T..........  160863987
3        161421973         .......CAA.....TT.....A..A-..GTT..........T..........  161421922
3        166482923         .....TA...............A.CG-..GTT..T....A..T..........  166482872
3        189367191  -..A.TG.....G.C........T.....A.AG-..ATT.....T.A..T..........  189367248
3        190973527         ......CC........T.....TGCC-..GTT..........T..........  190973578
3        193069854                                    ...T...........T..........  193069829
3        194127858         ......CC....A..AT.......C.-..ATT..........T..........  194127909
3        194181156           .....G.A....T.T.....A.G.-..ATT..........C..........  194181205
3        196758931         .........CTC....T.....A.C.-..GTT..........T...T......  196758982
3        196774373         .....TCC....A...A.....A..C-..GTT..........T..........  196774424
3        197374028                   ......T.....A.C.-..GTT..........T..........  197374069
3        197553011         .......A........T.....A.CC-..GTT..........TTT........  197552960
3        206208056         .....TC.....A...T.....A.C--....T......TA..T..........  206208106
3        217469983           ..........G...T.......CC-..GTT..........T...TG.....  217469934
3        220346045                                        ...........T..........  220346066
3        221578747  ....---........C..-..........A...-..GTT...T....C.T.T.T......  221578801
3        225398130         ......CA...A....T..T..A.CC-...TT..........T..........  225398079
3        227468288         ......CG.A......T.....A..C-..GTT..........T...T......  227468237
3        236247392         .......C...TT...T.....A...-..GTT.A.....T..C..........  236247443
3        237404279         .....TC....A....T.....A.CC-...TT..........TT.........  237404228
3        237427269                   ......T.....A.C.-..GTT..........T..........  237427310
3        237926290           ...G.C........T.....A..C-..GTT..A.......T..........  237926339
3        257562988                   .....AT.........-..GTT..........T..........  257562947
3        258495437         ...A...C........T.....A..C-..ATT.A........T.A........  258495386
3        263553520         .....TGC........T.....A..G-..ATT..........T.T........  263553469
3        263586633                                          .........T..........  263586652
3        263764007           ..G..C........T.....A..C-..GTT......T...T..........  263763958
3        265545071         ...A..CC...T....T.....A..C-..ATT..........T..........  265545122
3        266225683         .....TC..A.AT............C-..GTT..........T..C.......  266225632
3        267698552         ......CC........T.....A.CC-..GTT.....T....T..........  267698501
3        268838400         .......C..A.....T..T..A.GC-..GTT..........G..........  268838451
3        268875426         ......G....A....TG.T.....C-..GTT..........T..A.......  268875375
3        270740502         .....TCC..A...........A.CC-..GTT..........T..........  270740553
3        274997992         .......C........T..T..A.CC-..ATT..........TT.........  274997941
3        276078731         .....GCC........T.......CC-..GCT..........T...T......  276078782
3        277994751         .....TGC........T.....A.CC-..GTT..........T..........  277994700
3        280696883           ....CC........T.....A.CC-..GTT..........T..........  280696834
3        281322848         ......CC........T.....A..C-..ATT....C....CT..........  281322899
3        285272162        ....AT..C...A....T..T..A..C.G..T-...T......T...G......  285272214
3        289976051         .....TCC.......AT.....A.CC-...TT..........T..........  289976102
3        292578608         ......C...A.....TT......CC-..ATT..........T...T......  292578659
3        300187288         ......CC.......AT.....A..C-..GTT..........T....T.....  300187237
3        301968771         .....TCC..A.....T.....A..C-..GTT..........T..........  301968822
3        306559063         ...A...C..A.T...T.C...A...-..GTT..........T..........  306559012
3        310702114         ......CC.......AT.....A.GC-..GTT..........T..........  310702063
3        310852742         ......C.........T..G..G.CC-..GTTC.........T..........  310852691
3        317777494              ...........TT....A.CG-..ATC..........T..........  317777448
3        318330203         .......C........T.....A.CC-..GTC.C........T.T........  318330254
3        320548971           ....GC........T.....A.CC-..GCT..........T..........  320549020
3        322659586         ......C....T....T.....A.GC-..ATT..T.......T..........  322659535
3        324523968         ......CC........T.......CA-..GTT...TG.....C..........  324523917
3        325619782         ......C.-.......G..T...-..C..GTT..........T..........  325619832
3        326286670         ......CC..A.....T.......CC-..GTT....G.....T..........  326286721
3        327076002         ...........A....TTT...A..C-..ATT..........T..........  327075951
3        327223442           ....CC...A....T.....T.C.-..GTT..........T..........  327223491
3        327898246         ......CC..A....TTT....G...-..GTT..........T..........  327898297
3        328528903           ....CC....T...T.....A..C-..GTC..........T..........  328528952
3        328802233           ....CC...A....T.....A..C-..GTT..........T..........  328802282
3        329707733                   ......T.....A..--.C..T..........T.T........  329707693
3        329905929         ......CC........T.....A.ACCTG.T.-.........T..........  329905980
3        331526868         .......C..A.....T..T..A.GC-..ATT..........T..........  331526817
3        331582799         ......CC........T.......CC-..GTT.A........T....T.....  331582748
3        332384465           ....CC.......AT.....A.C.-..GTT..........T..........  332384514
3        332990262         ...T..CC........T.....A.CA-..GTT..........T..........  332990211
3        333458837         ......CC........T.C...A...-..ATT......G...C.T........  333458786
3        333576155         ......CC........T.....A..C-..GTT..T......CT..........  333576206
3        334148058           ..............T..T..A.C.-..GTT........G.T....C.....  334148009
3        334761751           .....C..A.....T.....A..C-..GTT..........T....C.....  334761702
3        335841663         .......C.......AT.....A.CC-..GTT.....T....T..........  335841612
3        339062791           .....C...A....T....AA.C.-..GTT..........T..........  339062742
3        339256351         .......C........T.....A.CC-..GTT..AA......T..........  339256300
3        339481943           ....CC........T.....A..C-..ATT.A........T..........  339481992
3        348725877           ....CC........T.....A.CC-..GTT..............T......  348725926
3        350504888         ......CC...A....T.....A.CC-..GCT..........C..........  350504939
3        350657968           ....C..TA.....T.......C.-..GTT..........T...A......  350658017
3        351860530           .....C......G.T..G..A.C.-..ATT..........T..........  351860579
3        352062889         ......CC........T.....A.G.-..GTT...T......T..........  352062838
3        355038625                                         ..........TT.........  355038605
3        356808835                   ......T.....A..--.C.GT...................A.  356808795
3        358436165         ......CC........T.....A.CC-..GTT.......A..C..........  358436216
3        360465848         ......C.........T..A.CA.CA.G..--......G...T......G...  360465898
3        366685152                     ....T.....A.C.C.A.T-..........T..........  366685113
3        370471690         .....T.C..A.....T..T..A.CC-....T....G.....T..........  370471741
3        373391126         .....TCC........T..G..A..C-..GTT..........T..........  373391075
3        382015196                                        ...........T..........  382015217
3        383032023         .....TCC........T.....A.C.-..GTT.A........T..........  383032074
3        383317982         ....G.CC...A....T.....A.C.-..GTT..........T..........  383317931
3        384204375         .......C.A......T.TT..A..C-..AT..A........T..........  384204426
3        384712001                                        ...........T........A.  384712022
3        389367310         .......C.A......T.....A.CA-..ATT..........TT.........  389367361
3        389890189         .......C.CA.....T.....A...-..GTT..........T.T.T......  389890138
3        392192214         ......C.....T..AT.....A.CC-..GTT..........T..........  392192163
3        394043653  .-..........TCC....A...T.C...A...-..GCT..........TT.........  394043595
                          \                                                     
                          |                                                     
                          T
3        398475811                                    ..G............T..........  398475836
3        402351219         ............A...T.C...A.CC-..GTT..........T..........  402351168
3        411771382         ......CC........T.....A..C-..ATC.A........T...T......  411771433
3        412702257                   ......T.......C.-..GTT..T.......T..........  412702298
3        413795964                                        ...........T.....A....  413795943
3        418217386         .....ACC........T.....A.CC-..GTC..........T..........  418217437
3        419472744                                         ..........T.....A....  419472724
3        424499074         ......CC.......AT..T..A.C.-..GTT..........T..........  424499125
3        425250686         ......CC..A....AT.......CC-..GTT..........T..........  425250737
3        425257284                                        ...T.......T..........  425257263
3        427209392         ......CC...C....T.....A.CC-..GTT..........T..........  427209443
3        428468241         .......C...A....T.....T.CC-..GTT..........T...T......  428468190
3        428830579         ......CC...A....T.....A.CC-..GTT..........T..........  428830528
3        430419828         .......C..A..T..T.....A.C.-..GTC......T...T..........  430419879
3        432013683         .....A.....A...T.-....A..C-..ATC..........T..........  432013633
3        433532970           .....C.A..T...T.....T..C-..GTT..........T..........  433533019
3        434083946         ......CC.......AT.....A.CC-..GTC..........T..........  434083997
3        434424712         ......CC........T...CC..C.-..GCT...T......T..........  434424763
3        435728894         ......CC........T...A.A.CA-..GTT..........T..........  435728945
3        437558946         .....TCC.......A......A..C-..GT.G.........TA.........  437558895
3        438008984         ......C.C..-....T......G.C-..GCC..........T..........  438009034
3        439830802                                        ...........T..........  439830823
3        441138959         ..A...CC....T..AT........C-..GTT..........T..........  441138908
3        442505597         .......C........T.....A..C-..GTT.......C..TT.C.......  442505648
3        443204642         .......C......G.T..T..A..C-..ACT..A.......T..........  443204591
3        443501848       ...A...T.C..A.....T.......C.GT..---.........T..........  443501899
3        444421646           .....C........T.C.....C.-..GTT.C....T...T..........  444421597
3        444668288                                        ...........T..........  444668309
3        445038121           ..............T.GTC.G.....CCC.G.........T.T........  445038175
                                                             \                  
                                                             |                  
                                                          GGAG
3        447198193  ...A..T.....T.C........T.....A..G-..GTT.A........T.T..T.....  447198252
                           \                                                    
                           |                                                    
                           G
3        450049690         ......C.........T..TC.A..C-..GTT..........T..C.......  450049741
3        451489358         ......C...A.....T..A..A.CC-..GCT..........T..........  451489409
3        452810879                                         ..A.......T..........  452810859
3        453660778  A.....T......CC........T.....TGC.-..GTT..........T....G.....  453660719
                           \                                                    
                           |                                                    
                           G
3        454500954         ......CCC.......T...C.A.CA-..GT...........T..........  454500903
3        456273227                                        ...........T.........C  456273206
3        457831205                                         ..........T..........  457831185
3        458287093  C--...--.....C....CT...G-....G..G....T..---......T..A.T.....  458287040
                                                       \                        
                                                       |                        
                                                      CC
3        459385097                                         ..........T..........  459385117
3        459575216         .......C.......TT..T..A..G-..ATC..........T..........  459575165
3        2982914    -..A..T...A..CC........T.......CCC...T-.......A..T..........  2982856
                           \                                                    
                           |                                                    
                           G
3        272384962         ................TT...A-......--...........T.T........  272384913
3        344874462         ................T.....A.C..TG..-.........GT.T......C.  344874411
3        382662606         .....T.C.................C-..GTT..........T..........  382662657
3        439908698        ................AT....GA.......--.......A..T......G...  439908749
3        441871                    ...........-....C.....C-..........T..........  441914
                                                    \                           
                                                    |                           
                                                    C
3        9482996    .-..A.......TCC..TA....T.........-..GCC..........T..........  9483054
                           \                                                    
                           |                                                    
                           G
3        225774100  -.....T.....TC.A...G..AT..T..........--...T......T..........  225774042
                           \                       \                            
                           |                       |                            
                           G                       C
3        273760792  -..A........TC...A....AT.............T...--......T..........  273760850
                          \                          \                          
                          |                          |                          
                          T                          C
3        393214253         ......C.........T......TG..-----..........T..C.......  393214300
3        63570322          .....T.C........T........C.TG.C-..........T..........  63570271
3        122199400         .......C......CAT.....A..C.G..--..........T........A.  122199450
3        195431707         .....TCC........T.....A.C..G..--...T......T..........  195431657
3        279860607        .......C.........T....A.C..GT..---.........T..........  279860657
3        435134886       ..G....T.C........TG....TC...A..............T..........  435134828
                                                        \ \                     
                                                        | |                     
                                                      CTT T
3        26604497                  ....T...T.........-..GT...........T..........  26604454
3        32655803          ......CC........T.....A.C.-..GT...........T..........  32655752
3        41417295         ..T.....C..AA....T............A---....T....T..........  41417245
3        50989907         .......C.........T....CA.CC.G..--..........G..........  50989958
3        53210655         .......CA.......AT....CA.......--..........T...T......  53210706
3        61737506         ........G........T.....A....-.GCT.......A..T...T......  61737558
3        218383600    ..........T.C..............A.C.C.A.-T..........T......T...  218383657
                          \                                                     
                          |                                                     
                          T
3        320611962  A..A...A......C........T..T..A.C..G..--...T......T..........  320612020
                          \                                                     
                          |                                                     
                          T
3        383156488         .......C........T......CC.AA..--..........T..........  383156437
                                                 \                              
                                                 |                              
                                                 A
3        386738373  ....---..........A.....T.....A..C-...---.........-..........  386738425
                     \                                                          
                     |                                                          
                     A
3        426688999         .....T.C.......AT.....A.C.....--..........TT.........  426688948
                                                     \                          
                                                     |                          
                                                     G
3        17845039           ......C....T...T.....T...-..G.T......G...T..........  17844989
3        17869658          .......C.....C.A...T..A.C...C.C-.........G......A....  17869607
3        63927026                   .......T.....A....A..--..........T.....A....  63927067
3        94372614          .......C...A....T..G..A......C--..........T..........  94372562
                                                    \                           
                                                    |                           
                                                   CG
3        106324107         ..............G.T..T.......TG.T-..........T..AT......  106324056
3        140093844         .......C....T..AT.....A..C.AA..-..........T..........  140093793
3        145275759        .......C.........T.....A..A.G..--.....T.T..G.....A....  145275810
3        224460364         ...A..C.....A..AT..A........C.T-..........T..........  224460415
3        268818269          .....C..T......A..T.CA..C....T-..........T..........  268818219
3        270532660        ..C....C.........T........C-..G.T..T.......T...T......  270532712
3        282326117         .......C..A.....T.....A..CC.A.T-..........T..........  282326066
3        318260937         .......C........T.....A.CC.T..T-..........T...T......  318260886
3        332612772           ....C..A......T..G..A..C.G..--..........T..........  332612820
3        339227963         .......C...T..........A.CC.TG.C-.....................  339227912
3        344523134          .....A....C....T.........-..GTC..T.......T.T...A....  344523184
3        356550750  .-..A.T......CCC.......T.......G..-----..........T..........  356550805
                           \                     \                              
                           |                     |                              
                           C                     A
3        369497160  -..A..-.......C...A....T.....A..C.T..T-..........TT.........  369497104
3        383260223                .........G.....A.A..T..GC..........T..........  383260269
                                                           \                    
                                                           |                    
                                                           C
3        423142409  -..A..T.....TC....A....T....C...C-..GTT..........T..........  423142351
                           \                                                    
                           |                                                    
                           G
3        445620594         .......C........T.G......CCAG.T-..........T..........  445620543
3        452222229         ......C....A....T.......CCC.A.T-..........T..........  452222178
3        3598116          .......CCC.......T.......CC.AC.--..........T..........  3598065
3        9012905    .-..---...........T....TT.A..TC.C....T.G.........C..........  9012961
                                                       \                        
                                                       |                        
                                                       C
3        12151518        ..G......C........G..G..T...G-.A....A.......T.T........  12151465
3        24566176          ......C.........GGG...A.GC...C--..........T..........  24566226
3        68230425          .....T.C........TT..C.G..C.G..--..........T.....A....  68230475
3        69284450          ......CC........T..A..A.CG.G..--..........TT.........  69284400
3        95546052         .......CC........T......CC.GT..---.........T..........  95546102
3        100716720                                         .....................  100716700
3        101342205         .......C..A..T..T.....A....TG.T-..........T..........  101342256
3        163274633         ......G........A....G.TG.C-..A.T..........T..........  163274582
3        247985941        .......CC........T.....A..C.A..--...T......-..........  247985991
3        268392183  ...---..T....C...A.....T..T..A.......--..........T..........  268392239
                                                    \                           
                                                    |                           
                                                   CT
3        283353154        .......CC...T....T.....AGC..T..--..........T..........  283353205
3        304552814         ......CC........T..T....C--...CT..........T..........  304552764
3        330872166         ......CC........T.....A.CC-...TT..........T..........  330872217
3        345911333        .................T..T..A.CC.G..--..........T...T....A.  345911282
3        386085143         .......C........T.....A.CC-..GTT..........T..........  386085092
3        418402848         ..A....C........T.....A..C-..GCC..........T..........  418402797
3        419792177         ...A............T..G..A.C......---........T..........  419792227
                                                                   \            
                                                                   |            
                                                                   T
3        421641465         .......C....A...T..T..A...-...TT..........T.T........  421641516
3        422277694         ..A...CC..............A..CC.G.C-..........T..........  422277643
3        426673369           ....CC........T.....A.CC...----.........T.....A....  426673323
3        432585652           .....C........T.....A..C-..GTT..........T..........  432585701
3        436985983           .....C........T.......CC-..GT...........T........A.  436985934
3        456705254  -..A..-......CC....T...T.....A...-..GTT..........T..........  456705198
3        9195699            .....CC......G.T..TGGA..C....--..........T..........  9195748
3        50138867                  ........T.....A.CC....C-...T......T.....A....  50138824
3        56067929              ..C...............A.C--.C..C..........TT.........  56067883
3        266089672           .....C..TAT...T.......C..-.A............T..C.......  266089623
3        267681924          .....CC........T.....A..C-..GTT..........T..........  267681874
3        302065496           ..............-----.......CA.T..........T...G......  302065544
                                                      \                         
                                                      |                         
                                                    ACC
3        338628940                                    ....T..........T..........  338628965
3        411563835                 ..............A..C-..GT......T....T..........  411563878
3        432174514           ...........T..T....G.....G.C--..........T...T..T...  432174464
                                                 \                              
                                                 |                              
                                                TA
3        437387643         .....TC....T....GT......CC..CA.-..........T.....A....  437387592
3        446456881         .......C.T.A...AT..T..A...-....T..........T...T......  446456933
                                                           \                    
                                                           |                    
                                                           C
3        6309610           .......C..AC....T.....A....TG.T-...T......T..........  6309661
3        10622813          .....TC.G.......T.......CC..ACC-..........T..........  10622864
3        18503440          .......C..T.....T.....A..CGT..T-..T.......T..........  18503389
3        21379909          .....GC.........T...G...C.GT...---........T..........  21379860
3        24268413          .....AC.........TT......CC.GG.T-..........T..........  24268362
3        30945867                                         ...........T..........  30945846
3        57309051            ....CC........T.....A..C-..GTT..........T..........  57309100
3        71547772            ..........T...T.C...G..C.A..T..--......CT..........  71547724
3        83857557          ......CC........T.....A.ACC.G.T-..........T..........  83857608
3        123790290          ......C........T..T..-..AA...CT..........T.....A..A.  123790239
                                                           \                    
                                                           |                    
                                                           C
3        161284694         ......CC........T.....A.C..TG.C-..........T...T......  161284643
3        180968244         ...........C...TT.......C..AA.T-..T....C..T..........  180968193
3        181423237           ......A.AT....TT.T..A......G...--.......TT.........  181423285
3        234233680             ............T...AA.C...T.--.GA........T..........  234233634
3        247833773                   ......T.....A....G..--......CA..T..........  247833733
3        257022167         ......C.........T.....A.CCC.A.T-.C........T..........  257022218
3        257980836        ......TC.........T.....A.GC.G..--......CA..T..........  257980785
3        267882033         .....TCC........T.....A..G.T..T-..........T...T......  267881982
3        278148921         ....G...........T.......CC.GG.T-..T.......T.T........  278148972
3        281910262        .......CC...A....T.....A..C-..ATT..........T..........  281910314
3        319582323        ........C........T..T..A.CC-..GTT..........T..........  319582271
3        325680479           ....CC........T.......CC-..GCT..........T..........  325680430
3        329587378        ........--.......A.....A.AA.A..T...A.......T.....A....  329587430
                                                           \                    
                                                           |                    
                                                           C
3        335545041         ......CC........T.....AC..C.A.T-..T.......T..........  335544990
3        335614222         ......CA....T...A.....A..CC.G.T-..........T..........  335614171
3        347360700                  .......T.....A...-..G.T.....T....T..........  347360658
3        389497997         ......CC........TT....AC...AG.T-..........T..........  389498048
3        390647841                   ......TT.T..A....G..--..........T......T...  390647801
3        395037147         .....TCC........T.....A.C.A-..CT..........T..........  395037096
3        412077135                          .....A..C.A..--..........T..........  412077168
3        419453712         ......CC........T.....A.GGCTG..-..........TT.........  419453763
3        431938244           ....C.........GG......G.-..--..AT.......T..........  431938291
3        432293474         .....T.C........T.......CCCAA.T-..........T..........  432293525
3        443451681           ....C..........T.T..A..A.T..--.....G....T...TC.....  443451729
3        462064727         .......C..CA....T.....A.CA........T......CT.T....T...  462064780
                                                          \                     
                                                          |                     
                                                          T
3        2526814                   ........T.......G.-..GCT..........T...T......  2526771
3        11495403           ......C....T......G....G....G..--........T.A.TGAA...  11495452
3        17223535          ...A...C...A....T........C-..GTT..........T..........  17223484
3        20032754                                          ..........C..........  20032734
3        20525163                                          ..........T..........  20525143
3        26294314          ......C.........T..T..A.CC-..GTT..........T..........  26294263
3        35954492   -..---....A..AC.T............A.CC.TG.-...........T......A...  35954438
3        38002615          .......C..A.....T.....A.CC-..GTT..........T..........  38002564
3        38450014         .......CC........T..T..A.AC.G..--..........T...T......  38449963
3        56197406                  ...A....T.....A...-..GTT..........T..........  56197449
3        62988608                                          ..........T..........  62988588
3        63330218                                          ..........T..........  63330238
3        98469177                                          ..........T..........  98469197
3        98862624                                          ..........T..........  98862604
3        102643949                                         ..........T..........  102643969
3        108792491                 ...........T..A...------..........T.....A....  108792529
3        114215355         ......CC.A......T..........TG.T-.....T.C..TT.........  114215406
3        116589682         .....T.G.......AT.....A...-..G.T...T......T..C.......  116589631
3        121048882        ..A........AA....T.....A....-.C.T.....T.C..TT.........  121048934
3        132021984  ----.T.......CC.......AG.....A....G..--.....A....T.....GT...  132021929
                                                   \                            
                                                   |                            
                                                  CC
3        133808219         .....GC.........T.....T.AC..C.C...A.......T...T......  133808166
                                                          \                     
                                                          |                     
                                                          T
3        149861751                                         ..........T..........  149861731
3        165669253                 ......G.T.....A..C-...T.......T...T..........  165669296
3        175210375        ......T.C...A...TTT....A......C--.................A...  175210322
                                                    \                           
                                                    |                           
                                                   CA
3        189808784                                         ..........T..........  189808764
3        191238862         ......CC....A...T.....A...-..ATT..........T.T........  191238811
3        220046238                                         ..........T..........  220046258
3        222005019                 ........T..A..A.CC.G..--..........T..........  222004977
3        235271317         .....A..........T.....A.CC-..GTT......C...T..........  235271368
3        236894306        ...G...CC...A...TT.....A....G..--..........TA.........  236894255
3        256423265         ...A...C........T.......CC-..GTT..A...............A..  256423316
3        260116006         ......CCA.......T.......CC-..GTT..........T..........  260115955
3        262647897             ............TT....G....G..--...T......T.....CA...  262647849
                                                   \                            
                                                   |                            
                                                  AC
3        267874996         ....T.CC........T..T..A...-..ATT..........T..........  267875047
3        267881749        .......CC........T.....GCCC.G..--.A........T..........  267881800
3        275671811                                         ..........T..........  275671831
3        277924459                                         ..........T..........  277924439
3        279198367                                         ..........T..........  279198387
3        279351715                                         ..........T..........  279351695
3        279734518         ......CC........T...A.G..C-..GTT..........T..........  279734467
3        282682018                                         ..........T..........  282682038
3        310958554                 ........T.....A..C-..ACT..........T..........  310958597
3        317010835        ......GAC....-...T.......---.C..T..T.......TT.........  317010884
3        323759794        .......CC.........TT..A.TCC.G..--..........T..........  323759845
3        324636263                                         .......A.............  324636283
3        326787570         ......AC........T...A.A.C.CT...---........T..........  326787521
3        333538857                                         ..........T..........  333538837
3        334943748          ....TC....A....T..G.GA..C...C..--........T......T...  334943699
3        337061473        ......TC....C....T.G...AT.C.G..--..........T..........  337061524
3        345092343                                         ..........T..........  345092363
3        345588325        .......CC........T...C.A.CC.-.G.T......G...T..........  345588273
3        348274093          .....C..A......T...A.A.C....C--..........T..C..GT...  348274044
3        353629149  -..---C...TT...........TTG.--.T......--G.........TT.....T...  353629200
3        356219148  C.....G......CC........T.....                                 356219119
                          \                                                     
                          |                                                     
                          T
3        365568246         .....TCC........T.....A..C-..ATT..........T..........  365568195
3        383478557         .......C...A....T.T...A..C-..GTT..........T..........  383478608
3        389370433         ......CCC.......T.....A..CCA..T-..........T..........  389370382
3        389425962  -..A.........C....A....T.....A.CC-..GTT..........T...T......  389425904
                          \                                                     
                          |                                                     
                          T
3        410467941  ...A..C.A.C..C....A..C.T.....A.AC.G..--.C........T...G......  410467999
                           \                                                    
                           |                                                    
                           C
3        412321842        ......TCC........T.....A.CC.A..--..A.......T..........  412321791
3        412912518           .....C........T...A--......C--..A....A...T....A....  412912564
3        416514534                                         ..........T..........  416514554
3        420873670                 ..............A..--...TC.....TG...T...G......  420873628
3        421211608         ......CC...T...A......A..C.GA..-..........TA.........  421211557
3        430134789  ...A.........CC...A..G.T.....A.C.-..CCT..........T..........  430134730
                         \                                                      
                         |                                                      
                         T
3        436350812           .....G........T........C...AT..T........T....C.....  436350753
                                                      \                         
                                                      |                         
                                              GGACGACTA
3        438698546       ......G.CC.............CA..C..C-..-.........T..........  438698493
                                                                        \       
                                                                        |       
                                                                        C
3        444877277                                         ..........T..........  444877257
3        446406996                                         ..........T..........  446406976
3        447724080                                         ..........T..........  447724100
3        448654505  G..---.......CC.AA.....T.....ACCC.A..--..........T..........  448654451
3        453894121                                          .........T..........  453894102
3        455844990                                        ...........T..........  455844969
3        457768545                                         ..........T..........  457768565
3        12036257          ......C.........T..TG.A.C.C.G.T-..........T...T......  12036206
3        12297209          .......C...A....T.....A.CC.TG.C-..........TA.........  12297158
3        15082137                                         ......T....C..........  15082116
3        27703315           ..A..C.........T.....T.CC-..GT...T.......T..........  27703265
3        50502438   A...........TCC..............A.CC-..ATT..T.......TT.........  50502497
                           \                                                    
                           |                                                    
                           G
3        55291332   -..A..T.....T.C....A...T.....A..CCAG.T-..........T..........  55291390
                           \                                                    
                           |                                                    
                           G
3        56075047         ....A..CC........T.....A...CT..--...T.T....T..........  56074996
3        98825244                               ......G..C-..........T.....C....  98825274
3        102811757         ......CCC.......T.....G.C.A-.GCT..........T..........  102811706
3        103053469          ....TA.........T..T....CC-..GTT..........T..........  103053419
3        107958367        ......TCC.......TT-...........G.AA-.T...C..T..........  107958316
3        121611709           ..............T..T..G.C--..........T....T.....G..A.  121611658
                                  \                         \                   
                                  |                         |                   
                                  G                        CT
3        130568712         ...C..CC.......AT.......C..GG.T-....C.....T..........  130568661
3        133853777       .....A..CC.T......T.....A.C....ATT..........T..........  133853833
                                                     \                          
                                                     |                          
                                                    GT
3        144809242         ...C.....T......T..T..A..C...G.----.......GT.........  144809290
3        155639861         .....TC....T....T.....A..CC...T-...T......C.T........  155639810
3        167997762         ......AC..A.....T.........C.A.T-..T..T..C.T..........  167997813
3        174414323         ......C....A.C.A......A.CC..A.T-..........T....T.....  174414272
3        180555807         .....ACC........T.....A....TG.T-...T......TT.........  180555756
3        186179168        ......TC........ATT...CT.GC.G..--..........T..........  186179219
3        191542586           ...T.C...C....TT....A....-.GGT..........T..........  191542635
3        196151665                                        ...........T....T.....  196151686
3        218001704        ......T.C........T....AAC...T..--..........T..AT......  218001755
3        221782008         .......C....TG..T.....A..C.-.GCT........C.T..........  221782059
3        225161875           .............CT.....A....-.GTT.....T.C..T........A.  225161924
3        259879979        ......TC...T.....T..T..G.C--...T...........T..........  259879928
3        279145598  -..A..T.T...TC.........T...C...CC-..GTT..........T..........  279145540
                           \                                                    
                           |                                                    
                           G
3        311358600         ..A..T.C..A...........A.C...A.T-..........T.T...A....  311358548
                                                    \                           
                                                    |                           
                                                    C
3        314098732        ........G........T..G..A.C.-..ATT...T....C.T..........  314098680
3        315800343  -..A.........CC.......ATA.........A..------...A..T..........  315800396
                          \                                                     
                          |                                                     
                          T
3        332297640   .............C...A...AT.....A.CCC.A.T-..........T...T......  332297582
                           \                                                    
                           |                                                    
                           G
3        337706364         ......CC...A....T.....T.CCC...T-.A........T..........  337706313
3        347198898         ......C.........TA.T..A.C.C.A.T-......T...T..........  347198949
3        348387261         ......C....A....T.....A.C.GTC..---..C.....T..........  348387212
3        357056913  -...---.......CA.......T..T..A.CCC.A.T-..T.......TG.........  357056859
3        357411051         ......CC........T.....G..CC.A.T-.......A..T.T........  357411000
3        363074905         ......CC........T..A..A....G..--...T......T...T.A....  363074853
                                                   \                            
                                                   |                            
                                                  CC
3        372904623                                    ....T..........T.....G....  372904598
3        374887613         ......CC..A.....T.....ACC..T..C-.......A..T..........  374887664
3        378479921         .....GCC........T..T..A..CAT..T-..........T..........  378479972
3        389361920        ......ACC........T.....A..C-.AGCT..........T..........  389361868
3        401961229        .......CC...A...AGT....A..C.G..--..........T..........  401961280
3        410825914  -..A..........C......T.TA....A.CCC...---.........----.......  410825862
                          \                                                     
                          |                                                     
                          T
3        411783053                 .......AT........--...--...T...A..C......T...  411783093
3        416075323         ......CC....A...T.......CC.-.G.T.....TT...T..........  416075374
3        419682361         .....TCC........TT....A..C.T..C-..........T..........  419682310
3        422489409        ..A.........T....T..T.GA.C..G..--.A.....A..T..........  422489358
3        432597478         .....T.C........T.C...A..CCAA.T-..........T..........  432597427
3        438454212  ....---.......C.......AT.....A.C.CAA.T-.......A..T..........  438454155
                     \                                                          
                     |                                                          
                    AG
3        446998385                          ...A......G..--.......A..T..........  446998418
3        447014934         ......CC...A....T.....A..CC.G.T-..........T.T........  447014883
3        448226371         ......CC...A....T.....A.CCCT...-..........T..........  448226320
3        268796276  -.....T...........A....T.....ACCC.G..--..........T.....A....  268796333
                           \                                                    
                           |                                                    
                           G
3        452718329         .......C........T........C.TG.-...........T..........  452718278
3        19049048         .............T.....GT.....G......-.T.......T..........  19049101
                                                        \                       
                                                        |                       
                                                        C
3        415831459         .......C..A.....T..T..A..--...............T..........  415831408
                                                          \                     
                                                          |                     
                                                          T
3        283736446  ...A..T......CC........T...C.T.A.C..A----........C.T...A....  283736390
                           \                                                    
                           |                                                    
                           G
3        304331994         .......C........T.....A....G..--.A....T...T..........  304332044
3        385890878         .......C........T.....A..CCT..--..........T..........  385890828
3        430579418         ...............AT.....A...-...TT.A........T..........  430579469
3        20213948   -..A..T.....TCC........T.....A.CC.G..--..........T..........  20214005
                           \                                                    
                           |                                                    
                           G
3        309234930         .....T.........AT.....AC.C.G..--..........T..........  309234880
3        445329514                      .........A.CC....--..........T..........  445329477
3        1653169           ...C..C............T.....C.G..--..........T....T.....  1653119
3        21226757          ......CC........T.......---..G.T..........T..........  21226708
3        66229718   -..A..T...........AT..AT..T..G..C.G..--..........T..........  66229661
                           \                                                    
                           |                                                    
                           G
3        136769179         .....TC.........T.....A..C.G..--..........T..........  136769129
3        149917112         .......C........T.....A.C.G...---.....C...T..........  149917161
3        430753151        ...G....C........T.......C.-..ATT..........C..........  430753203
3        33774147          ......CC...A..............AT..---..T......T..........  33774098
3        55009635         ..A..............A...C.T.C........-.........T.........  55009689
                                                        \                       
                                                        |                       
                                                       CA
3        130637359         .....TCC..............A..C-...TT..........T..........  130637410
3        172847709         .......CA.......T.....T.CC.T..--..........T..........  172847759
3        280063761         ................T..T....CC.G..--..........T.....G....  280063811
3        362835032         .......C.......AT.....T....G..--.T........T.-........  362835081
3        366395953         ......CC........T.....A...-..GTT..........T..........  366395902
3        392366058         ......CC........T.....A......C--.......AGGT......G...  392366108
3        438948359         .......C.A.C....AT....A..C...----....................  438948311
3        441357232         ..G....C...A....T..T..A......----.........T..........  441357184
3        16516891   .-...---......C..AC....T..T..A.CC.TG..-..........T..........  16516837
3        32622580          .......C...........T..T.C....----....T....T......T...  32622531
                                          \                                     
                                          |                                     
                                          A
3        182489720  -..A..T.......C..A.....T.....A.C.-..ATT..........T..........  182489778
                           \                                                    
                           |                                                    
                           G
3        261910941         ..........A.....T..T..A.CC.G..--..........T..........  261910991
3        301560227         ................TA....A..C.-.GCT..........T......T...  301560176
3        322644966        ........C.......AT..T..A......----.T.......T.....AG...  322644917
3        328058845         .......A........T....CA.CC.A.C--..........T..........  328058795
3        336885428  -..A..T.......C.....C.AT...C.A.CC..A-.T..........T..........  336885370
                           \                                                    
                           |                                                    
                           G
3        392033387         .....TC...A.....T..T..A....G..--..........T.T...A....  392033337
3        441520034             .....AA....AT.........-..CT...........T..........  441519987
3        462274381         ......CC........T.......CCC.A.-...........T...T......  462274432
3        9564302                     ......T..A..T..C....--..........T..A.......  9564262
3        12697472         .......CC........T.....A.C.C--..........A..T...T......  12697419
                                                            \                   
                                                            |                   
                                                           TT
3        19516837   A..AA.........C.......AT.......CC.GC.--....A.....T..........  19516895
                           \                                                    
                           |                                                    
                           G
3        24834649          .....TCC........T....CT.C....----.........CT.........  24834697
3        30502084            .....C........T....-..G.....C-..........G..CT......  30502034
                                                    \                           
                                                    |                           
                                                   CC
3        41087664          .....TC.A......AT.....A......----.T.......T..A.......  41087616
3        99934134          ...A...C........T.......C.GT..---.........T...T......  99934085
3        136836418  -.....T......C....A....T.C...ACCC.G..--..........T..........  136836475
                           \                                                    
                           |                                                    
                           G
3        221343226         ......C...A.....T.....A.CC.A..--..........T...T......  221343276
3        222669749        ......T.C........T..T..T.A.-...T...........T.T.T......  222669695
                                                            \                   
                                                            |                   
                                                           TT
3        225800853    ......A....C....A....T.....A....------.........TG..G......  225800801
                          \                                                     
                          |                                                     
                          T
3        257961108         ......CC............C.A..C-..GTT..........T..........  257961057
3        267715535  -..A..T..ATC..A--......T.....A..G....--..........T.T........  267715590
                                                     \                          
                                                     |                          
                                                     C
3        321863542         ...........T....T.....A..ACTG.--..........T..........  321863592
3        334671974         ......CC........T.....A.C.G...---.........T..C.......  334672023
3        393272269         .......C........T.G..C..CC.A..--..........T..........  393272319
3        432600204        ..C.....G........T.....A......--...........T....CCT.A.  432600153
3        433512515                                         ..........T..........  433512495
3        433814974         ......CC..T.....T.....A..C.G..--..........T....T.....  433814924
3        449113407          ...............T.....A.CCC.A.T-.A......C.T..........  449113457
3        452365080         ......C..A......T.......CC-..GTT..........T..........  452365131
3        456611261         .......C..A..........CT.CC.G..--..........T..........  456611211
3        457684982  -.....T.....T.C........T.G....CC.G...---.........G..........  457685040
                            \                    \                              
                            |                    |                              
                            T                   GG
3        18640757                  ........TT......C.C-----..........T..........  18640796
3        35072400          .......C........T.....A..C.GG.-.A.........TT..T......  35072451
3        37240155          ......C....A..........A.CC.TG.-...........T.T......A.  37240104
3        44324243          .....TC.........T.....A.C.GT..---.........T..........  44324194
3        98019876            ......CA......T.....A.C--.C..C..........T..........  98019925
                                                             \                  
                                                             |                  
                                                             G
3        116316758         .....T....AA....T.....A..C.G..--.......A..T.T........  116316808
3        144303076         .....TCC........T...C.A.C..A..--..........T..........  144303026
3        193932272                      ....T....A......----.T.......T..........  193932237
3        194611068     ..T...A...C.........TT....A..C-..GTT..........T..........  194611123
3        307939321         .......C........T.....A.CCAG.C--..........T..........  307939271
3        323497109         ......C....A...AT..T...C.C...A----........T..........  323497061
3        329990907         ................T.....A.C..AA.-.A.T.......TT.....T...  329990958
3        331481882        ........C.........T....AT.C...----.T.......T..........  331481833
3        334110045  -.......A....CC........T.....-.CCC..GTT...-......TT.........  334110102
                          \                                                     
                          |                                                     
                          T
3        347259327         ......CC...A....T.......CCCA..--..........T..........  347259377
3        408752586       ........C........AT..T..A.A....CC...........T...A..T...  408752643
                                                    \       \                   
                                                    |       |                   
                                                    C      CT
3        432374422                                         ..........T..........  432374402
3        442741799         ......A...AA..G.......AGCC.G..-...........T..........  442741850
3        443844680         ......CC........T.G...T.C..GG.-...........T....C.....  443844629
3        448751388        .................T...C..TCA...--.G.........T.....AT...  448751337
3        15752815                                          ..........T..........  15752835
3        15881923                                  .....--...........T..........  15881897
3        21251110          ......CC.AA.....T.....A.C..G..---.........T..........  21251159
3        28926651          ..C........A....T.......CCC.C.-...........T..A.....A.  28926702
3        36308352          ......CC........T...G.A.C.GT..---.........T..........  36308303
3        48565955          ......CC........T..T.CA..C.G..--..........T..........  48565905
3        49716462           .....C.....TT..T...C...CA..A.C-..........T..........  49716512
3        53238924          ..........A.A...T..T..AG.CAG..--..........T.....A....  53238974
3        94482825          .....TC...A....A.T.......C....--....C..C..C..........  94482773
                                                 \                              
                                                 |                              
                                                AA
3        112232240   .........A.A.C.......AT.....A.C--...--...T...A..T..........  112232185
                          \                                                     
                          |                                                     
                          T
3        118106543         ......CC........T.....A.CCCG..--..........TT...T.....  118106593
3        171850068         .....TC..A......T.....A.CC.A..--.....A....T..........  171850118
3        193279242  ...A..TC.......................C....                          193279282
                            \               \                                   
                            |               |                                   
                            A            AAAT
3        219218074         ......CC...A....T.....A..C.G.C--.T........T.....A....  219218124
3        225389353         ................TT.T..A.C.....-.G.TT.T....T..........  225389405
                                                   \                            
                                                   |                            
                                                   C
3        264924195          .....C....A....TT..A.A....TA.T-..........T..........  264924245
3        275817636                                         ..........T..........  275817616
3        280071828        ........C.......AT.....A.CC.G.--...T.......T...T......  280071879
3        280106073        .......CC........T.....A...-..GTT...T......T.T........  280106125
3        327535416           ...T.C.......AT.......C..G..CA--........T..........  327535368
3        334142232          ......C........TT....A.CCC.ACT-..........T..........  334142182
3        334939525                              ..........A-.........T..........  334939493
                                                      \                         
                                                      |                         
                                                     AA
3        349118488        ..A....CC.......T.A...AAC...T..T.-.........T..........  349118541
                                       \                                        
                                       |                                        
                                       T
3        357063704  -..A..T......AC....T...T.....A..C-..GT..C........T..........  357063646
                            \                                                   
                            |                                                   
                            T
3        375046369  .-.AT..................T.....A...-..GTT...T......---........  375046425
                           \         \                                          
                           |         |                                          
                           G         T
3        384469022           ....AC........T.....A..C...----....T....T...T....T.  384468976
3        386050776        ........C...-....A..T.CA..C....TT..T.......-...G......  386050827
3        409846558                   ......T.....G.CC...A----........T..........  409846596
3        419488483         .....TC.........T....GA.C.GT..---.........T..........  419488532
3        427150972                .....G...T.......C.-..ATT..........T..........  427150928
3        402641            ......CC..C.....A........C-..GTT..G.......T..........  402590
3        1802063                                            .........T..........  1802044
3        9004188                                            .........T..........  9004169
3        9459382                                           ..........T..........  9459362
3        13990193          .......C...AA...A...C...CC.TG.-...........T..C.......  13990244
3        20652704                                           .........T..........  20652685
3        22546468          ......CC........G......CCC-..GCC..........T..........  22546417
3        22976734                  ........T......CC.-..GTC..........T..........  22976691
3        33025641          .......C......CT......A.C.-..G.T...T......T.T........  33025692
3        36035059          .......C....A...T..T..A.CC..C.............T..........  36035003
                                                         \  \                   
                                                         |  |                   
                                                         C TTT
3        52678354                                          ..........T..........  52678374
3        56681529   .T..---......CC.........TC...ACC.GG..--.A........T..........  56681475
                    \                                                           
                    |                                                           
                    CTA
3        57511784          .....T.C........T...AA.C..CA..--..........T...T.A....  57511734
3        62044536          ......CC....T............C.G..--..T.......T.T....A.A.  62044586
3        72143481   -..A.....CC.G...A..G...T..-.....C...G...--.......---........  72143422
                          \                        \                            
                          |                        |                            
                        TAT                     AGGC
3        72544439                                           .........T..........  72544420
3        84062827                                           .........T..........  84062846
3        107956692                                        ...........T..........  107956671
3        112915040         ......C....A...TT..T..A.CC....---.........TT.........  112914991
3        118620268                      ...T.....A....G..--..........T.T....T...  118620305
3        133543329         .....TCC........T.....A..C.G..--..........T...T.AT...  133543379
3        145056033         ......CC........T.....A.CC-...TT...T......T..........  145055982
3        150336060         ......C..CA.....T.....A.C..T..-...........CA.....T.A.  150336009
3        163422436         .......C........T.....AC.C.G..--..A.......T.T.T......  163422486
3        167884929         ......CC..A....AT.....A..C.A..--........C.T..........  167884879
3        192221230                                         ..........T..........  192221250
3        207785779         .....AC....A....T.....A..C-..GTT..........T..........  207785728
3        233790213         ........G..C....TT....A.CC.TG.-...........T........T.  233790162
3        251922722         .......C........T.....A..C-..GTT......CA..T..........  251922773
3        270501736         ................T.....A.AC.A..--.A..G.....-........-.  270501784
3        275796129         ......C........TTT.T....CC.TG.-...........T.........C  275796180
3        293550575         ......CC...........T..ATCC.A..--..........TT.........  293550625
3        296678912         ...A..CC........A.....A..C.G..--.......A..T..........  296678862
3        299347154         .....TCC........T.....A.C--.A.-...........T........A.  299347203
3        319930324         ......CC.A.C....T........C-..GTT..........T..........  319930375
3        322852661                   ......A.....A.C.......--...T....TA...C.T...  322852621
3        326370703         .......C...A....T..T..A..G-..A.T..........T..C.......  326370652
3        332526489         ......CC..T.....T..A.A...C...----..T......T........A.  332526441
3        333515277  -..A..T......CC.A..T...T.......C..TG.-...........T.T......A.  333515219
                           \                                                    
                           |                                                    
                           G
3        358093226                                         ..........T..........  358093246
3        358904694                                          .........T..........  358904713
3        365550813           .......A.A....T..T..G.C..TC...-.........TT.........  365550764
3        368095754         ...........AG..TT......CC..T....-..T.T.A...........A.  368095702
                                                 \                              
                                                 |                              
                                                 A
3        376857332         ......A...CA....T...........A...-......AC.T.T........  376857384
                                                      \                         
                                                      |                         
                                                      C
3        382122529                                         ..........T..........  382122509
3        386141257         ......CC........TG..AA.T.C.A..--.......A..-..........  386141208
3        389789709         ......CCA.......T.....A.CC.G..--.......A..T..........  389789759
3        390734197         ......CC.......AT.....A...-..GTT.....T....T..........  390734146
3        391294154         .....TCC........T..A....C.-...TT..........T.T........  391294205
3        393462755         ......CC........T.....A..A-..GTT..........T..........  393462704
3        398274326         ......C.........T...CCA.CA.G..--.A........T..........  398274276
3        402363349         .....TC...CAT...T.......CCA...--..........T..........  402363399
3        419724599                                         ..........T..........  419724579
3        428768312                          ...........C.C-..........T..........  428768347
                                                   \                            
                                                   |                            
                                                   C
3        431683886                 ........T......C.--.CA.T..........T..........  431683844
3        434973384         .....TCC........T.......A.CA.----.........TT.........  434973336
3        435662022         ......CC...A.........AACC..G..--.A........T..........  435661972
3        438827768         ...A...C.A......T.......G.G...---.........T.T........  438827719
3        439359755             ..C....A....T.....T...AT.CCC..........T..........  439359705
                                                             \                  
                                                             |                  
                                                            GA
3        441357037         ......CC..AA....T..T..A......----..T......T..........  441356989
3        441759724                                          .........T..........  441759705
3        445088920         ......CC........T.......CC-..GTT.C........T..........  445088971
3        446546624         .....ACC..A.....T.....A.AC...----.........T..........  446546672
3        447086332         ......CC...........TAA.C.C.G..--.......A..T..........  447086382
3        449055353                            ...A.......G.-..............T.T...  449055385
3        450908999         ......C..A.A....T.....A.C.ATG.-.........C.G..........  450908948
3        453344342                                          .........T..........  453344323
3        453871562                                          .........C..........  453871581
3        453980345                                          .........T..........  453980364
3        456274957                                        ...........T..........  456274936
3        456621856                                          .........T..........  456621837
3        334512445  -...---......C.........T...G.A.CC..C...-.........C...G......  334512500
                                                        \                       
                                                        |                       
                                                        C
3        304847873  ....---......C.........T..T..AG...----...........T.....G....  304847925
3        322361622           .............AT........CC.A.T-..........T..........  322361671
3        223878500         ...........T....G.C...T.....C...--........T..........  223878448
                                                   \                            
                                                   |                            
                                                  CT
3        438515941  .T..CT.............TG..T..TC...CC.G.--...........T..........  438516002
                           \                                                    
                           |                                                    
                        CTTA
3        267788848          ......C........T.....A.CC.TG.-...........T..........  267788798
3        401381931           ....CA........T.....A..C.T..T-..........T..........  401381980
3        92848300           ......C...A....T.....AC.C.A..--..........T..........  92848349
3        134810235         .......C..A.....T.......CC-...TT..........T..........  134810286
3        303712136         ......CC.AA.....T.....A....G..--..........T..........  303712187
                                                    \                           
                                                    |                           
                                                    C
3        317809518          .....C.....G...T.....A..CCA..--..........T..........  317809469
3        27720483          .......C.....T........A.CC...--..C........T.....A....  27720431
                                                              \                 
                                                              |                 
                                                             AT
3        33892899            ........A.....TT....A.CCC.A..-..........T..........  33892850
3        97001735          ......CC........TG....A..C...----.........T..........  97001687
3        107662571  -..A..TG....TCC........T........C-..GCT.....--...T..........  107662514
                             \                                                  
                             |                                                  
                            GG
3        239563157        .....T..C........T.....A..C-..GTT..........T..........  239563209
3        267598773     ..T........C..A.....T.....A.C..G..--..........T...T......  267598718
                                                    \                           
                                                    |                           
                                                    C
3        267608138         ...............TG..T..A.CC...----....T....T..........  267608090
3        275191937                 ........T.....A....TG.T-.......A..T..........  275191980
3        336735672           .............AT.....A....TG.T-..A..T....T..........  336735623
3        339214030         ........AA.....AT.....A..C...--.G.........T...T......  339214080
3        426444280        ......TG.........T.....G..C...----.......A.T.....A....  426444230
                                         \                                      
                                         |                                      
                                         G
3        9414539               ...G.......ATT...........CT..--.......TTT........  9414585
3        17586215          ......C.-.......T..T..A..C...----.........T.T......A.  17586168
3        21223910          ......CC...A....T........--..GCC..........T..........  21223960
3        44266281         ..T...AC.........T..T..A.C..G..--..........T..........  44266333
                                                    \                           
                                                    |                           
                                                    C
3        136801448           ....C.........T..T..G.C.C...T-..........T.T........  136801399
3        225785056          .....CC........T.....A.CC.T..--..........T...T......  225785007
3        247989911         ......CC........T.....A.CC-...TT..........T..........  247989860
3        274782174           .....C...A....T.....A.---..C............T..........  274782223
                                                            \                   
                                                            |                   
                                                           TT
3        281242102                     ............C....--C..........T..........  281242064
3        362799779          ......C....T...TT....A.CC.G..--..........T..........  362799828
3        423031263          ....AC.....T.........A.A.GT..---.........T..........  423031215
3        427301771                 ...A....T.....A.C--.....--........T..........  427301811
3        451276181         .....A....AC..........A.C.-..GTT..........T..........  451276130
3        452568349  -..A..T......CC....T...T.....T.CC-...CT..........T..........  452568291
                           \                                                    
                           |                                                    
                           G
3        452770905                 ........A.......C....C..--........T.....C....  452770861
                                                    \                           
                                                    |                           
                                                   CA
3        2323323           .....TCC......G.............----..........T..C..A..A.  2323275
3        15179883                  ........T.......C-----.C..........T..........  15179922
3        39908672          ......AC..............AGC....----....T....TT....A....  39908720
3        48360273                       ....A.G..G.C....ATT..........-..........  48360235
3        68017997            ....C..A............A..C..----..T.......T..C.......  68017951
3        97102004          .......C..CT.T..T..........G..--.......C..TT.........  97102055
                                                   \                            
                                                   |                            
                                                   C
3        117087878           ...T.....A......C...A......A----........T.TGA......  117087832
3        121217795                 ..A.....A.....A......CT...A..--...T..........  121217837
3        128371464                                         .....................  128371444
3        137162337           .....C....T...T......C.--------.........T.T........  137162379
3        191228020         .......C..A.....T.....G.CCCA.--...........T.T........  191227970
3        193072110          .....CC..............A.CCC.G.-T..........T.......A..  193072160
3        251959516  ....T..-......C.A......T.....A..C.A..---......A..-..........  251959462
3        281435777           ....CC..A.....T.....A..A..G.T-..........-..........  281435729
3        317185939         .......C...A..CAT.....A..C...----.........T..........  317185891
3        359512834         ......C.........T.....A..G.T.----.........T.T..C.....  359512882
3        383180579         ...A...C.......AT........C.A.----.........T.T...A....  383180627
3        433457724                  .......G....C...C.A..--..........T...T..T...  433457765
3        441385328        ........C.......AT.....A.CC.----...........TT..T......  441385377
3        445514865           .........A....T.....A..CC.ACT-..........T..........  445514816
3        452095840                      ...A.....A......----.T.......T..........  452095805
3        452962382  ......T......C.........T.T.A...CC......--..C.....T.T........  452962323
                           \                            \                       
                           |                            |                       
                           G                            C
3        458579044       ...A....CC.......A...T..A...-..ATT..........T..........  458578991
3        11236118            ...T.C...A...AT.....A..CA...T-..........T..........  11236069
3        12470533         .......CCCA.A....T.T...........--..........T...T.A....  12470481
                                                   \                            
                                                   |                            
                                                   A
3        12882325                  ...A....T............GTC..T..-...CT..........  12882282
3        17243548         .......C...A........G..A.C..G..--.....TG...T..........  17243600
                                                    \                           
                                                    |                           
                                                    C
3        36197571         ......GC...A.....T.G....CC...C.--.......A..T..........  36197519
                                                 \                              
                                                 |                              
                                                 A
3        49191300          .....T.G..AA....T.....-.GC...-.T..........T..........  49191250
3        64479835          ...........A....T..A..A..C..A----......A.CT..........  64479883
3        102901318         .....T.C....T...T..........------.........T..........  102901269
                                               \                                
                                               |                                
                                             AAG
3        120899528         .......G...C....A.....A......C.A--.T......T......G.T.  120899476
                                                   \                            
                                                   |                            
                                                  AT
3        259454633         .......A.A......T.....A..C...-....A..A.T..T..........  259454580
                                                            \                   
                                                            |                   
                                                           TT
3        278795211         ......CC..AA....T.....A.CC...----.........T..........  278795163
3        308367368           ....A..A..T...T.....A...C.A.T-........G.T..........  308367417
3        311286653          ....T.C.A......T.....A.G....A..--........T...T......  311286703
                                                     \                          
                                                     |                          
                                                     C
3        318124594  -..A..T...A.T.........ATG.....C---..G...--..TG...T..........  318124540
                           \                                                    
                           |                                                    
                           G
3        319777310           .....C.A.A....T.....A....TA.T-..........T.A........  319777261
3        333474216          ......C........T.G.....CC.G..--.T...G....G..........  333474265
3        334127223  ...A..T......CC.A......T.....A.C..G..--..........T..CA......  334127164
                           \                        \                           
                           |                        |                           
                           G                        C
3        338744085  -..A..TG....T.C..A.....T.....A.C.C-----..........T..........  338744031
                             \                                                  
                             |                                                  
                             G
3        349266261                   ..A..A......A..C...A...--.......T..........  349266221
3        351302683           ....C.........T.....A..CCAG.T-..T.......T..........  351302732
3        362601582          ......--.......T.....T....------.........T...T......  362601539
3        365741391         .....TA.......-.T....AA.........--.T......T.T........  365741340
                                                   \                            
                                                   |                            
                                                  CC
3        431842846                                     ..T...........T..........  431842870
3        447054362               ....A....AT....-........G.-.........T..........  447054408
                                                    \                           
                                                    |                           
                                                   CT
3        459441217                      .....GA...TC.A...-...........T..........  459441179
3        464469010        ..A.....C........T.....A.---.CC............T...T......  464468958
                                                            \                   
                                                            |                   
                                                           TT
3        8178262          ........C........T.......---.C........T....T..........  8178210
                                                            \                   
                                                            |                   
                                                           TT
3        355432449         .......C........T..T..A..--....T..........T..........  355432398
                                                            \                   
                                                            |                   
                                                            T
3        15931022        .............A....T......CC.-----.A.........T..........  15930973
3        338233514  G...---......CA.A.....AT............G..--........T...TG.....  338233570
                                                   \                            
                                                   |                            
                                                  CC
3        97660675          ..C.......A.....T.....A.....C.-.A.........T..........  97660623
                                                   \                            
                                                   |                            
                                                   G
3        193046454         ......CC........T.....A...-..--...........T........A.  193046503
3        386751790           ....C.........T.....A.---.C.............T..........  386751839
                                                            \                   
                                                            |                   
                                                           CT
3        438106690  -..A..T......CC........T.......C.C-----..........T..........  438106744
                           \                                                    
                           |                                                    
                           G
3        445492588  -..A........TCC...A....T.....A..--....T..........T..........  445492646
                          \                                 \                   
                          |                                 |                   
                          T                                 T
3        105848086         ......C...A...........A.....-...-.T.......T....T.....  105848136
3        125772739     ..T.......CC.......AT.....A....G..--..........T..........  125772684
                                                   \                            
                                                   |                            
                                                   C
3        148519493           ....C....AT...........C....C...--T......T..........  148519543
                                                     \                          
                                                     |                          
                                                    GA
3        14895133        .......TCC........T.....T.C.....--..........T..A.......  14895080
                                                     \                          
                                                     |                          
                                                     C
3        21977113                 .........A.C.C..C.....A..A.........T..........  21977159
                                                          \                     
                                                          |                     
                                                          T
3        328390752           .....CA......A........C.GT..---.........T..........  328390799
3        335506956             .....AT.....T.....A....G..--..........T..........  335506909
                                                   \                            
                                                   |                            
                                                   C
3        32543966                   .......T.......C.CAG.-...........T..........  32544008
3        71394484              ........AG..T......-.....GGA.--.......T..........  71394439
3        99513910          ......CC........T.....A.CC-..--...........T..........  99513861
3        192910299         .......C.A....T.T.....A...-..--..T........T..........  192910250
3        256967537         ......CC........T.....A.C..-----..........T.T........  256967584
3        274858376           .....C...A....T.....A....G..--...T......TT.........  274858328
3        282245997                 ........T...A.A..C...----.........T..........  282245957
3        320991742        .......C.........T.......C.C-----..T...T...T..........  320991790
3        336883617             ..C.........T.....T..------...........T..........  336883659
3        360480228        ......A.C........T.....A.C.C-----..........T..........  360480180
3        366823364           .....C........T.....A....G..--.A........T.T........  366823413
                                                   \                            
                                                   |                            
                                                   C
3        384582282        ....A...C........T.....-....------.........T.T........  384582236
3        435004803           ..............T..T.GA..GCA..--..........T..........  435004755
3        440600355  A..A.T.GA..G.G....A....T.....T.A.....C..A........T..........  440600293
                        \                      \          \                     
                        |                      |          |                     
                        T                      A          T
3        449457867             ..C................C..-----.A.........T...T......  449457910
3        25122788                        ..T........CC..ATT..........-..........  25122751
3        30302201          .......C........T.....T.C.-----...........T..........  30302154
3        69800451         .......C...A....AT..T..G.........--........TG....C....  69800504
                                                   \                            
                                                   |                            
                                                  CC
3        73187193                  ..C........T..A..C....--..........T..........  73187150
                                                     \                          
                                                     |                          
                                                     C
3        133177171                 .............GT..C...--........A..T....C.....  133177213
3        143608456  ..A.ATT......C....C..T.T.....A......G.A--.T...A.............  143608516
                                   \               \                            
                                   |               |                            
                                   C              AC
3        191090630         .......C..............A........--T........TTT....T.A.  191090577
                                                     \                          
                                                     |                          
                                                   TGC
3        197129481         ......................A.CC..----...T..G...T.....A....  197129529
3        247830674           ....CC..............A...C......--.........T...AG...  247830725
                                                   \                            
                                                   |                            
                                                 ATT
3        282141107         ......CC...A....T.....A..CC.....--........T..........  282141158
                                                       \                        
                                                       |                        
                                                       A
3        310945125       ............A.....T.....-.A....ATT..........T.TC.....-.  310945177
3        354969662           .....C.A..G...T.....A.CC.A..--..........T.A........  354969710
3        366529234          ......C.......CT.....A....G..--......CT..T..........  366529284
                                                    \                           
                                                    |                           
                                                    C
3        396775964         ......C.-.......T...A-.T...T....--......G.T..........  396775916
3        434731990             ...........AT.....T.CA...A.A-.........T....C.....  434731943
3        442145357           ....CG.............G..-C...A.T..........T..........  442145307
                                                          \                     
                                                          |                     
                                                          T
3        446632123                   ......T.....AG.........--.......T...T......  446632165
                                                        \                       
                                                        |                       
                                                       CT
3        32643031                       ...T.........-...--..........T....T.....  32642995
3        61462565         ........C........TA.TA.A..C....G..--.......T..........  61462618
                                                   \                            
                                                   |                            
                                                  CC
3        61803705          .......C........T.CT...TC..T....---.......T..........  61803755
                                   \                                            
                                   |                                            
                                   A
3        69127832   A....T.G.....C....A...--------..G...--.A........GT...G.....C  69127882
                         \                                                      
                         |                                                      
                         A
3        98543180        .........C.A.A....T.....A.C..G..T...T.......T..........  98543123
                                                     \      \                   
                                                     |      |                   
                                                     G     TT
3        127967890             ....G.......T..T..AG.A......--........T..........  127967936
3        195959664  C.----.......CC.......AT...C....G...G...--.......T.AC...G...  195959719
                                                      \                         
                                                      |                         
                                                     GC
3        204280136             ...C....A...T.....A....T..T.-.........TT.........  204280185
                                                   \                            
                                                   |                            
                                                  CC
3        205633105       .........CA..A....TA....A....G..--...T......T..........  205633158
                                                     \                          
                                                     |                          
                                                     A
3        255375040       ........CC........T..T..A.CC.G..--..........T..........  255375093
                                                     \                          
                                                     |                          
                                                     A
3        279139396        ...G....C........T.....A.C.C-----..........T..........  279139348
3        291005846           ....C..........T..C.AGC..G..--..........T..........  291005798
3        307272936  ...A........-.A.......CT.....A.CC....TC..........TA.........  307272876
                          \                                \                    
                          |                                |                    
                          T                                C
3        320060220           .......A.....AT.....--.G....C...........T.....AT...  320060270
                                                            \                   
                                                            |                   
                                                           TT
3        340812693         .....--........AT.........C..G...--.......T....G.....  340812643
                                                 \                              
                                                 |                              
                                                AA
3        365418333  G...---.A.....C........T.....A.C.-----...........TT.........  365418282
3        390556375         ..........A....AT.....A.C....C..--........T....G.....  390556427
                                                    \                           
                                                    |                           
                                                   CA
3        419100825         .......C........T.....A..C-..GCT....C.....T..........  419100876
3        434229395         ......CC..............A..C..----..T.......-..C.G...A.  434229348
3        437556065       .........C..A...G.T.C.....CC....--.A........T..........  437556118
                                                     \                          
                                                     |                          
                                                     C
3        438082902                                        ...........T..........  438082881
3        443463455       ..............A...T.......--G.A..C..........TTT........  443463508
                                                          \                     
                                                          |                     
                                                          T
3        445134683           ...T.C.......AT.......CCCT..--.....................  445134731
3        449373659                 ...C....T......GC--...............T..........  449373702
                                                          \                     
                                                          |                     
                                                          T
3        450325869              .....AAA..A......T.....C.-...........T..........  450325916
                                                   \                            
                                                   |                            
                                                   C
3        451838292          ...............T..T..A.C..G.--.GA........T..C.......  451838341
3        12826977            ....CC...T....TT......CC..A.-.........C.T..........  12827026
3        40259200          ......C.........A.....A.GC-..--...........T..........  40259148
                                            \                                   
                                            |                                   
                                          AGT
3        70748786                  ...A......T..AA......C..--........T..........  70748742
                                                   \                            
                                                   |                            
                                                  CC
3        74774113                    ....T.T..........G..--..........T....C.....  74774072
                                                    \                           
                                                    |                           
                                                    C
3        80255569         .......CC......G.T.......C.C-----..........T...T......  80255617
3        99544485                      ....T......T.C.G..---.........T..........  99544522
3        130361541                                           ........T..........  130361523
3        156550686         ...C............T..T..A.CC..----..........TT.....T...  156550638
3        217273090                          .....A....G.C...--.......T......G...  217273057
3        222291628          ..T...C...A...AA......T.....--...........T........A.  222291679
                                                 \                              
                                                 |                              
                                                AG
3        223319213                   ............A.....AA.T..........T..........  223319260
                                                      \    \                    
                                                      |    |                    
                                                   AAGG    C
3        268780723         ......CC........T.....T..C.G..--......G...T...T......  268780774
                                                     \                          
                                                     |                          
                                                     A
3        389465732            .......AT....TT.....C.....--.G.........T..........  389465781
                                                 \                              
                                                 |                              
                                                TG
3        394430878                   ......T.C.....CC....G..--.......T..........  394430920
                                                       \                        
                                                       |                        
                                                      CA
3        413532672        .......CC..A.....T.....A....-----.....T....T..........  413532624
3        415275348                     ....T..........G..--..........TA.........  415275388
                                                 \                              
                                                 |                              
                                                GA
3        431651575                      ..T.....A.T.....--.G.........T..........  431651538
3        447310146       .............A...AA......--....--.G.A.......T..........  447310095
                                              \                                 
                                              |                                 
                                              G
3        451649858           .....C..A........T.A.CCC.G..--..........T..........  451649810
3        373357169         ......C.........T.....A.C.....--..........T..........  373357220
                                                     \                          
                                                     |                          
                                                     C
3        34622569    ............CA........T.......CC....--..........T..........  34622627
                           \                          \                         
                           |                          |                         
                           G                          G
3        13272990          .......C..............T....G..--.....T....T..........  13272939
                                                   \                            
                                                   |                            
                                                   C
3        45266826         ......T.....A....G.....-......C--..........T...T......  45266776
3        100677694         ......C........AT.......CC....--..........T..........  100677643
                                                     \                          
                                                     |                          
                                                     C
3        107730518  G...---.......C..A.....T.....A.C..-----..........T..........  107730467
3        445611731         ............T...T........C....--C.........T........A.  445611782
                                                    \                           
                                                    |                           
                                                    C
3        451187398   .........TT.......G..AT..........G..--..........T..........  451187340
                          \                        \                            
                          |                        |                            
                          T                        C
3        97956747           ....TC.........T.....A.C.....--..........T..........  97956697
                                                    \                           
                                                    |                           
                                                    C
3        121156693          .....C.....T.........A....G..--.T........T..........  121156743
                                                    \                           
                                                    |                           
                                                    C
3        272523650          ......C..T...........A.C..G..--..........T..........  272523700
                                                    \                           
                                                    |                           
                                                    C
3        387766330          .....CC........T.....AG......--..........T..........  387766280
                                                    \                           
                                                    |                           
                                                    C
3        416707515        .......C........AT.....A.......G..T--......TT.........  416707568
                                                    \                           
                                                    |                           
                                                   AT
3        419141661        ......T.C..A.T.........A.C...C.C-..........T..........  419141608
                                                     \                          
                                                     |                          
                                                     G
3        439654544        ..T...TC.........T.......C.....--..........-..........  439654493
                                                     \                          
                                                     |                          
                                                     C
3        442199635          ......C....A...T..T.......G..--..........T..........  442199685
                                                   \                            
                                                   |                            
                                                   C
3        449424282          ......C........T.........C-----..........T....C.....  449424328
3        39680921         ......TCC........T.......C..G..--..........T..........  39680973
                                                    \                           
                                                    |                           
                                                    C
3        40309257         ........C....A...T.....A..A....--.......A..T..........  40309205
                                                     \                          
                                                     |                          
                                                     C
3        42006174          ...........A....T...C.A....------.........T..........  42006220
3        83550772            ....CC........A.C.....G.....--..........T..........  83550821
                                                    \                           
                                                    |                           
                                                    C
3        201924599                 ........T.....A..C.G..--..........T..........  201924641
3        291950195           ....CC...A....T..........G..--..........T..........  291950244
                                                     \                          
                                                     |                          
                                                     G
3        292430909           .........A....T...AA.T.....--.G.........C..........  292430957
3        318658347           ..............T..T.AA....A..--..........T..........  318658396
                                                   \                            
                                                   |                            
                                                   C
3        323049728        ...........A.....T.....A.CC.G..--..........T..........  323049676
                                                     \                          
                                                     |                          
                                                     A
3        341809995  AT.A........TCC........T.....A.AC.G..--..........T..A.......  341810054
                          \                          \                          
                          |                          |                          
                          T                          G
3        393199615        .......CC........T.....A....G..--..........TT.........  393199563
                                                    \                           
                                                    |                           
                                                    C
3        431372425  ...----.T....C.....G...T..A..T..C.----.G.........T..........  431372374
3        42068465          ......CC.......AT.....A.C.....--..........T..........  42068516
                                                    \                           
                                                    |                           
                                                    A
3        64665068          ...........A....T.C...A.A..G..--..........T..........  64665017
                                                    \                           
                                                    |                           
                                                    C
3        72911248          .......C.......AT.......C..G..--..........T..........  72911299
                                                    \                           
                                                    |                           
                                                    C
3        116762720         ................TG.T....C.C-----..........T..........  116762767
3        134654222         ......CC........T.....--..AG..--..........T..........  134654270
3        219654872                 ........T.....A..C.T..T-..........T..........  219654829
3        320331120         ...............AT.....A....G..--.A........T......T...  320331171
                                                    \                           
                                                    |                           
                                                    C
3        331161692         .....TCC........T.......C..G..--..........T..........  331161743
                                                    \                           
                                                    |                           
                                                    C
3        359672213                 ....A...T..........G..--..........T..........  359672256
                                                    \                           
                                                    |                           
                                                    C
3        362667487         .......C........T......T...G..--..........TT..T......  362667538
                                                 \                              
                                                 |                              
                                                 A
3        372752485         ................T.....A.C.C-----..........T.T........  372752532
3        382845291        ......TC.........T-....A..C.T..--..........T..........  382845341
3        424399230         .......C........T.....A.C..G..--.....T....T..........  424399179
                                                     \                          
                                                     |                          
                                                     A
3        451236669                 ........T......C..C.A.T-..........T..........  451236626
3        458755525         .....T.C........T........C....--...T......T....G.....  458755576
                                                     \                          
                                                     |                          
                                                     C
3        14881375         ....A..CC...A...AT..........G..--..........T..........  14881323
                                                   \                            
                                                   |                            
                                                   C
3        23872531           .....CA..A..T..T.............--..........T..........  23872481
                                                   \                            
                                                   |                            
                                                   C
3        26557542   C.....C......CC......G.T.....-.AC..CA.C........               26557496
                          \                                                     
                          |                                                     
                          T
3        58564248         .......C.A..-....A.G........A..--..........T..........  58564197
                                                     \                          
                                                     |                          
                                                     A
3        66522264          .....-...A.....A......T..C.......T.T.-.T..T..........  66522213
                                                         \                      
                                                         |                      
                                                         T
3        83551841           .....CA.......TT.....A....A..--..........T..........  83551791
                                                     \                          
                                                     |                          
                                                     G
3        83896658         ......T...A......T.....A....G..--..........T.TC.......  83896606
                                                    \                           
                                                    |                           
                                                    C
3        130225355             ......A.....T.....G.C..A..--..........T..........  130225308
                                                    \                           
                                                    |                           
                                                    A
3        252750111        ........C......C.T.....A.C...C....--...G...T..........  252750059
                                                     \                          
                                                     |                          
                                                     C
3        263850848         .......C........T.....A....G..--......G...T..........  263850900
                                     \              \                           
                                     |              |                           
                                     T              C
3        264684316           ..............T.......G..-----..........T..........  264684365
                                                 \                              
                                                 |                              
                                              ACCC
3        267670840                     ....T.....A.....A.T-..........T..........  267670879
3        274139834        ......ACC.A......T.....A.C.....--..........T..........  274139782
                                                     \                          
                                                     |                          
                                                     C
3        275840959         ................T....GA....G..--..........T..........  275840904
                                       \           \                            
                                       |           |                            
                                      AG         CTG
3        308290301          ..........C....T.......C.C-----..........T.T........  308290347
3        309183697         .......C........T.....A....G..--..........TT.........  309183645
                                          \         \                           
                                          |         |                           
                                          A         C
3        317835285          ...........TT..T.....A.......--..........T.......C..  317835235
                                                    \                           
                                                    |                           
                                                    C
3        332362536              ...........T..T..A.CC...G-...........C...T......  332362489
                                     \                                          
                                     |                                          
                                     T
3        337419195        ...A...CC...A....T.....A....G..--...T.................  337419247
                                                   \                            
                                                   |                            
                                                   C
3        356448892         .......C........T.....A.C.C-----..........-..........  356448846
3        399384890          .....CC........T.....A....G..--.....T....T..........  399384940
                                                    \                           
                                                    |                           
                                                    C
3        435973571          ....T.C...T....T..........G..--.C........T..........  435973521
                                                    \                           
                                                    |                           
                                                    C
3        11546950          ...A..CC...A.T..........C..G..--..........T..........  11546899
                                                    \                           
                                                    |                           
                                                    C
3        15609964                  ........T..T....CC..G.T-..........T..........  15610007
3        17037012            .....C..A.....G.....A..C...----......A..T..........  17036966
3        19856701                  ........T.......CCC...C-.........CT..........  19856744
3        21922470          .....TC........AT......TG..-----..........T..........  21922517
3        22215720                     ....TT.T........T..--..........T..........  22215759
3        24375249          .......C...A....T.....T.C.C-----..........T..........  24375202
3        29421423          ......CCC.......T.......C..G..--..........T...G......  29421372
                                                    \                           
                                                    |                           
                                                    C
3        48236068          ......CC........T.....A.C..G..--.T........T..........  48236017
                                                    \                           
                                                    |                           
                                                    C
3        52433676                    ......T.....T....G..--..........T..........  52433635
                                                    \                           
                                                    |                           
                                                    C
3        61378727          ......C.G..A....T.....A....G..--.A........T..........  61378676
                                                    \                           
                                                    |                           
                                                    C
3        65194280          .......C........T.....A.CC.A..--..........TT.........  65194229
                                                     \                          
                                                     |                          
                                                     A
3        73665201          ...............AT.....A....A..--..........T.T....A...  73665252
                                                    \                           
                                                    |                           
                                                    G
3        74564050          .....TCC..A.....T.....A....G..--..........T..........  74564101
                                                    \                           
                                                    |                           
                                                    C
3        83916370          ..........A.....T.....A.G..G..--.A........T.T........  83916421
                                                    \                           
                                                    |                           
                                                    C
3        93971477          ......CC........T.....A.C.....--.......A..TT.........  93971426
                                                     \                          
                                                     |                          
                                                     C
3        99605858          .......C........T.-......C.AG.T-..........T..........  99605909
                                       \                                        
                                       |                                        
                                       G
3        115862126           ....CC...T..........A....G..--....AT...............  115862175
                                                   \                            
                                                   |                            
                                                   C
3        115905187         ......CC........T.......C..G..--.......A..T..........  115905136
                                                    \                           
                                                    |                           
                                                    C
3        128463279         .......C........T..T..A.CC....--........C.T..........  128463228
                                                     \                          
                                                     |                          
                                                     C
3        136451254         .....TCC........T.....A..C....--...T......T..........  136451305
                                                     \                          
                                                     |                          
                                                     C
3        137280365         ......CC..A.....T.....G.C..G..--..........T..........  137280416
                                                    \                           
                                                    |                           
                                                    C
3        144935076                               .......C...--.......T..........  144935104
3        150792791         ......CC...A....T......T...G..--.......A..T..........  150792740
                                                 \                              
                                                 |                              
                                                 A
3        190544569         .......C.A..G...T.....---.G...--..........T..........  190544522
3        222650645  -..A..T......C.A..-....T.....A.C..G..--.......A..T..........  222650589
                           \                                                    
                           |                                                    
                           G
3        256113321         ...A...C........T..T..A....G..--..........CA.........  256113270
                                                    \                           
                                                    |                           
                                                    C
3        257115642         .......C.A......T.....T.C..G..--..........T...T......  257115693
                                                    \                           
                                                    |                           
                                                    C
3        264224895           .........A....T..T..T.C..G..--..........T..........  264224846
                                                    \                           
                                                    |                           
                                                    C
3        272827915         .....AC.........T......CCC....--...T......T..........  272827966
                                                 \                              
                                                 |                              
                                                 T
3        274215196         ......CC......G.T.....A.A..G..--..........T..........  274215247
                                                    \                           
                                                    |                           
                                                    C
3        274379364  ...A..........C...--...T.....AC...G..--......T..............  274379421
                          \                         \                           
                          |                         |                           
                          T                         C
3        280322485         ......CC...A....T.......C.....--......T...T.T........  280322434
                                                     \                          
                                                     |                          
                                                     C
3        280752325         ......CC.......AT.....A...C-----..........T..........  280752278
3        282179087           ....CA........T.....A..C.A..--..........T..........  282179038
                                                     \                          
                                                     |                          
                                                     A
3        290411567         .......C........TT.........G..--.....T....TT..T......  290411516
                                                   \                            
                                                   |                            
                                                   C
3        322360779         .......C........T.....A.C--.A.-...........T......T...  322360730
3        323160733         ......C.........T..T..A.C.C-----..........T..........  323160686
3        339048083        .......C.........T.....A.CC-..GTT..........T..........  339048030
                                                                \               
                                                                |               
                                                                T
3        359705407  ....-....AC...A--.A....T..........T..-...T.......T.....G....  359705349
                                                 \                              
                                                 |                              
                                               ACT
3        365135975                 ...A....T..T.....C.G..--..........T..........  365136017
3        367845300        ....A...........A..........--G..-A.........TT..A......  367845350
3        381791972         ......CC........T..T..A.C..G..--..........T..........  381791921
                                                    \                           
                                                    |                           
                                                    C
3        388730307   ............CC...A....T..........G..--.T.T......T..........  388730365
                           \                       \                            
                           |                       |                            
                           A                       C
3        409705839         ......CC.......CT.C...A....G..--..........T..........  409705890
                                                    \                           
                                                    |                           
                                                    C
3        409731538         .......C......G.T.....A....A..--.......A..T.T........  409731487
                                                     \                          
                                                     |                          
                                                     A
3        423247911         ........-.......T..T..A.C..G..--..........C..........  423247861
                                                    \                           
                                                    |                           
                                                    C
3        439534232         ...A..CC..A.....T.....A.C.....--..........T..........  439534283
                                                     \                          
                                                     |                          
                                                     C
3        441449232         ...C..CC.....C..T.......C..G..--..........T..........  441449181
                                                    \                           
                                                    |                           
                                                    C
3        443708813         ......AC..A.....T..A..........--.....T....T.T........  443708865
                                                   \                            
                                                   |                            
                                                  CC
3        447482912         ..A...CC.....G..........C.C-----..........T..........  447482959
3        1587534           .....T.C...-..........AC.CC.A.--..........T..........  1587485
3        10994255                     ....-...........A..--..........T..........  10994294
                                                   \                            
                                                   |                            
                                                   C
3        12069611                  ........T.....A.A..G..--..........T..........  12069654
                                                    \                           
                                                    |                           
                                                    G
3        37956468                             .....C.....--..........T..........  37956437
3        39063533                  ........T....C.TG..-----.....................  39063572
3        71861782                  ........T.......C.C-----..........T..........  71861821
3        95305324          .....T.C...A....T.....A.C..-----..........T..........  95305371
3        99766196         ........C.A......T.C...A......----.........T...T......  99766246
                                                     \                          
                                                     |                          
                                                     G
3        103477525         ......CC....T...T.....A....G..--..........T..........  103477473
                                            \       \                           
                                            |       |                           
                                            T       C
3        103480112                 ..A.....T.....A..C....--..........T..........  103480069
                                                     \                          
                                                     |                          
                                                     C
3        121289382                 ........T.....A.A..G..--..........T..........  121289425
                                                    \                           
                                                    |                           
                                                    C
3        123506052          ..A...........TT.....A.C..G..--......C...T..........  123506002
                                                    \                           
                                                    |                           
                                                    C
3        134547624                     ....T.....A.......T..--....T..T.T........  134547662
3        149980152          .....C.........T.....A.C..-----...T......TT.........  149980198
3        266123332                 ........T..T..A....G..--..........T..........  266123289
                                                    \                           
                                                    |                           
                                                    C
3        279534211         .....TCC........T......-..A..C--..........T...G......  279534260
3        282666173         .......C...............C.GG..---.....A....T...T......  282666224
                                                 \                              
                                                 |                              
                                                AA
3        318260641                ............T..A..C.T..--.....A....T....C.....  318260684
3        367445995                 ..A.....G.....A.C..G..--.....................  367445952
                                                    \                           
                                                    |                           
                                                    C
3        380211201                 ..............A.CC....--..........TT.........  380211158
                                                     \                          
                                                     |                          
                                                     C
3        383803463                 ........T.....A.C..A..--..........T..........  383803506
                                                    \                           
                                                    |                           
                                                    A
3        415705584          ......C.......AT.....A.A.C-----..........T..........  415705538
3        421204988                 ........T.....A.C.A..GCC...-......T.T........  421205031
3        427564370        ..A...TG...A.....G........G...C..A--.......T.T........  427564317
                                                 \                              
                                                 |                              
                                                AA
3        428283893       ....C...CC...A....T.....A....G..--..........T.T........  428283946
                                                   \                            
                                                   |                            
                                                   A
3        431916220                 ........T.......C..G..--..........TT.........  431916263
                                                    \                           
                                                    |                           
                                                    C
3        446392891                  .......T.......CC.TG.C-..........T..........  446392849
3        451501420          .....CC..C.....T.....A.C..-----..........T..........  451501374
3        453401286        ..A....CC........T...C.A..C....--..........T..........  453401338
                                                     \                          
                                                     |                          
                                                     C
3        454761174                 ........T.......C.C-----..........T..........  454761135
3        458580006            ....C........T..T..A...G...---....TG...T..........  458580052
3        460307799  G....---.G...CC......-.....C..TC.C.G.T-..........T..........  460307745
3        13377824              ...C..A.....T......C...G..--..........T.T........  13377871
                                                   \                            
                                                   |                            
                                                   C
3        19331253         ..A...T.C........T.....A.CC....--..........TT.........  19331305
                                                     \                          
                                                     |                          
                                                     C
3        26051140                     ............C......T.G.T..G....T.T......A.  26051098
                                                           \                    
                                                           |                    
                                                           A
3        41617504                                          .....................  41617484
3        43957424         ........A.......AT.....A....G..--.AAT......T..........  43957372
                                                   \                            
                                                   |                            
                                                   C
3        45214944                  ..T.....T.....A.AC.-...-..........T..........  45214986
3        53887114            ....CC...T....T.......C..G..--..........T...T......  53887065
                                                    \                           
                                                    |                           
                                                    C
3        58380696                                          .....................  58380716
3        63218136                                          .....................  63218156
3        73189549         ......T..CAA.....T.....A.C..A..--..........T..........  73189601
                                                     \                          
                                                     |                          
                                                     A
3        90336914                   ..........T..ATC....C...T--...A..T..........  90336955
3        92739337          ................G.....A.GCC-----.......A..T..........  92739384
3        98485494          ......CC...A....TT......CC-...C-..........T..........  98485444
3        124856903                 ........T.....A.C.-...--.C........T..........  124856862
3        137424374                 ........T..........G..--.......A..TT.........  137424418
                                                 \                              
                                                 |                              
                                                TA
3        145268190                .........T.....A.C..G..--..........TT.........  145268146
                                                    \                           
                                                    |                           
                                                    C
3        166094197                                         .....................  166094217
3        182797436         ................G..T..AGC..----T.....T....T......T...  182797388
3        196009780        ......TCC.......AT.....T....G..--..........T...T......  196009832
                                                    \                           
                                                    |                           
                                                    C
3        222345096                                         .....................  222345116
3        229534539        ....A...C.A.....AT.....A.C..G..--..........T..........  229534487
                                                    \                           
                                                    |                           
                                                    C
3        235737581           ....A..AA.....T..T..A....G..--..........T..........  235737532
                                                    \                           
                                                    |                           
                                                    C
3        251973066                ....A....T.....A.C..G..--..........T..........  251973110
                                                    \                           
                                                    |                           
                                                    C
3        257881491             ...C..............A.CC....--..........T.....G...C  257881444
                                                   \                            
                                                   |                            
                                                   C
3        267475928         ...T..C....A....T.....A.C..-----..........T..........  267475975
3        269453912                                         .....................  269453892
3        280034760                 ........T..A..A.C....C.AA--....A..T..........  280034802
3        292928376                   ......T.....A.CC.....T..........T..........  292928332
                                                        \   \                   
                                                        |   |                   
                                                        C   T
3        296961958         ......C.........T....ATG...------.........TT.........  296962004
3        301574783                                             .................  301574767
3        318995692         ......C.-..A....T.....A.C..G..--..............T......  318995742
                                                    \                           
                                                    |                           
                                                    C
3        321133396        ....C..C....A....G..T.......T..---..T......T.....A....  321133345
                                                 \                              
                                                 |                              
                                                 A
3        323818910                 ........T.....A.AC.A..--.A........T..........  323818868
3        324148689        .......CC........T.....A....G..--.A.T......TT.........  324148741
                                                    \                           
                                                    |                           
                                                    C
3        325103855                ..A.....AT.....AT.........--.......T..........  325103811
                                                        \                       
                                                        |                       
                                                        C
3        329600118                                         .....................  329600138
3        351242133         ......CC....T...T...A-..AC....T-..........T..........  351242083
3        354573611            ...C....A..........A.CC.G..--..A.......T..C.......  354573564
3        356839956        .......CC...A....T.....A.CC.A..--..........T..........  356840008
                                                     \                          
                                                     |                          
                                                     A
3        359583387                     ....T.....A....TA.T-..........T..........  359583348
3        370099415           ....C....A....T.....A..G.G..--.T........T..........  370099464
                                                     \                          
                                                     |                          
                                                     A
3        373287804         .......C...A....T.....A.G..-----...T......T......G...  373287852
                                                                \               
                                                                |               
                                                                T
3        383262926        .......CC...A....T.....A.CC....--..........T...G......  383262978
                                                     \                          
                                                     |                          
                                                     C
3        388367165           .....C........T..T..A.C....----....T....T.....A....  388367212
                                                                 \              
                                                                 |              
                                                                 G
3        392232817        ....T..CC.A......T.....A.C..G..--..........T..........  392232765
                                                    \                           
                                                    |                           
                                                    C
3        399150032           .....C...A....T...A.A..--....T..........T...T......  399150081
                                                           \                    
                                                           |                    
                                                           C
3        412685764             ............T.....A....G..--....CT....T....C.....  412685717
                                                    \                           
                                                    |                           
                                                    C
3        422735942         .......C........T.....A.C.C-----..T.......T..........  422735989
3        429529345         ......CC........T..T..A......--...........T.TA.......  429529293
                                                    \                           
                                                    |                           
                                                   AG
3        435369415         ......CC....A..AT..T.......G..--..........T..........  435369362
                                                   \                            
                                                   |                            
                                                 CCA
3        436055941  -....---.....C.........T.....A.GC-..C--..A....A..C..........  436055889
3        439906841                                             .................  439906825
3        447974942                ...............A..GCA..T-.....TG...T..........  447974898
3        447979569                      ...T...A......G..--..........T..C.......  447979532
3        452143306                   ......T.......C.GGA.T-..........T..........  452143347
3        2678479           ......CC........T.....A--...A..-..........T..........  2678528
3        39330827   ...A..........C...T...AT.....A....G..--..........-..........  39330885
                          \                         \                           
                          |                         |                           
                          T                         C
3        205630195        ..A.....C........T.......C.G...---.........T..........  205630143
                                                 \                              
                                                 |                              
                                                AA
3        267700140  -..A..T.....TC.........TT.A..A....G..--..........T..........  267700198
                            \                       \                           
                            |                       |                           
                            T                       C
3        438062230        ..........A..T...T.......---.CC............T..........  438062282
                                                            \                   
                                                            |                   
                                                           TT
3        104540431         ......C...C......T.........G....--......C.TT.........  104540482
                                                     \                          
                                                     |                          
                                                     C
3        319182234     ..T......T.C.A......T.....-.GC....TT..........-..........  319182180
3        341379050                 ........T.T...A.......--..........T.....G....  341379006
                                                   \                            
                                                   |                            
                                                  AC
3        383461778         ......CC........T.....A.---..C............T..........  383461727
                                                            \                   
                                                            |                   
                                                           TT
3        69828862                                          ..........T..........  69828842
3        222879331        ........C........T.....A.C..G..--...T......-...T......  222879280
                                                    \                           
                                                    |                           
                                                    C
3        234403220         ......CA........T.....A.C..G..--..........T..........  234403271
                                                    \                           
                                                    |                           
                                                    C
3        287565665         ......CC........T.T...A.......--.....T....T..........  287565614
                                                    \                           
                                                    |                           
                                                    C
3        312942632  -..A..T.....TC.........T.....A.CC.G..T..--.......T..........  312942690
                           \                         \                          
                           |                         |                          
                           G                         A
3        333085206         .......C..AT....T.........-..G.T.......A..-.A........  333085256
3        337860217                 ................CC.G.C--..A.......T..........  337860259
3        351310521                    .....T.....A..C...GTT.....-....T..........  351310561
3        354923123        ......TC.....G.........A.C--....C..........T.T........  354923175
                                                            \                   
                                                            |                   
                                                            T
3        370337355         .....TCC..............A....G..T..--.............C....  370337304
                                                     \                          
                                                     |                          
                                                     A
3        430801600         ....T..C....A...T.....A....G..--..........T..........  430801549
                                                   \                            
                                                   |                            
                                                   C
3        433459665                 .........-....A.......GA.....T....T.-........  433459623
3        453514247  ....---......C....A.C........TT...T..TC..........T...A......  453514188
                                                   \        \                   
                                                   |        |                   
                                                   G       CA
3        15092396          ......CC........T...C...CC....T..--.......T..........  15092345
                                                     \                          
                                                     |                          
                                                     C
3        166312361         .......C........T.....A.C..G..TA.--.......T..........  166312412
                                                     \                          
                                                     |                          
                                                     G
3        166903138        ........C...T......T...A.---.CC............T..........  166903086
                                                            \                   
                                                            |                   
                                                           TT
3        238668315         ......C.....A...T.....A.CA-...--..........T..........  238668364
3        252198912             .........CCTT.....A....G..--..........T...T.A....  252198958
3        253466444         ...............AA.....A.C.GT..---.........T..........  253466494
                                            \                                   
                                            |                                   
                                            T
3        272212101         .....T.C........T.....A...-....A..........T.T........  272212155
                                          \                 \                   
                                          |                 |                   
                                          A                TT
3        301663338        .......CC........T.....A..--....T.TA.......T..........  301663286
                                                                \               
                                                                |               
                                                                T
3        308034214                     ....T.....A.C.G....C.....T....T..........  308034255
                                                           \                    
                                                           |                    
                                                           C
3        318085146           .....C......G.T.....A...G...---.........T..........  318085097
                                                   \                            
                                                   |                            
                                                  CC
3        327325192        .......CC........T.....A.A--....T.T........T..........  327325244
                                                             \                  
                                                             |                  
                                                             A
3        334870985         ......C.........T.....A.C..G..TT.--.......T..........  334870934
                                                     \                          
                                                     |                          
                                                     G
3        417706665         .......C.A......T.....A.C--.C.............T..........  417706716
                                                            \                   
                                                            |                   
                                                            T
3        422791046         .......C........T.....A....G..T..T..--....T..........  422791097
                                                     \                          
                                                     |                          
                                                     C
3        427624516                   ......T.....A..--....T..........T..........  427624475
                                                            \                   
                                                            |                   
                                                            T
3        429031834         ...A..C.........T.....A.C--....T...T......T..........  429031885
                                                            \                   
                                                            |                   
                                                            T
3        434981762         .....T...A..T.C.T............G..--........T.....C....  434981710
                                                   \                            
                                                   |                            
                                                  CA
3        447764161             ...........A.A......CC..A----.........T..........  447764117
3        456667858                      .........A..C.T..G.-.........T..........  456667896
3        2784899            .....CCC...AG..T......--......T..........T..........  2784949
                                                            \                   
                                                            |                   
                                                            T
3        11399121                                          ..........T..........  11399101
3        17087122                                          .......A.............  17087142
3        29664004                                          ..........T..........  29663984
3        53988119          .....TCC........T.....G..A-...---.........T..........  53988071
3        64030723                                           .........T..........  64030704
3        97615459          .....TC.....A..T......A...G...---.........T..........  97615408
                                                   \                            
                                                   |                            
                                                  CC
3        106598649         .......C........T...AA..C..G..--.......A..T..........  106598598
                                                    \                           
                                                    |                           
                                                    A
3        118996056        .......C....................T...--A........T.T.TT...A.  118996002
                                                 \                              
                                                 |                              
                                               AAC
3        136672569         .......CA.......T.....A....G..--.A......C.T..........  136672620
                                                    \                           
                                                    |                           
                                                    C
3        143655291         ......C..AC...........A....G..--..........TT..T......  143655342
                                                    \                           
                                                    |                           
                                                    C
3        201953617         ..A...C........AT.....A.CC....--..........T..........  201953668
                                                     \                          
                                                     |                          
                                                     C
3        256899079         .....TCC........T.....A.......T..--.......T..........  256899130
                                                     \                          
                                                     |                          
                                                     C
3        258911596   ............CC.......AT....--....------.........T..........  258911545
                          \                                                     
                          |                                                     
                          T
3        317285629         ..C....C...A....T.....A.C..G..--..........T..........  317285680
                                                    \                           
                                                    |                           
                                                    C
3        329598425         ..C...CC...A....T.....A.CC-....T............-........  329598476
                                                            \                   
                                                            |                   
                                                            T
3        422168170        ...A.............T..T..A....G..--..........T.T......A.  422168222
                                                    \                           
                                                    |                           
                                                    C
3        430606283                                         ..........T..........  430606263
3        451861811          .....CC........T...C.A.C--.C.............T..........  451861761
                                                            \                   
                                                            |                   
                                                            T
3        457721076         ..A.............T.....A.CC-..A.T..........T.T........  457721024
                                                            \                   
                                                            |                   
                                                            T
3        15069193                  ......G.T.....T...AT..---.........T..........  15069234
3        29959322         .......CC....GT..T.....-..G...----.........T..........  29959274
3        34193276          .......C........TA.A..A.C.....--....C.....T..........  34193225
                                                     \                          
                                                     |                          
                                                     C
3        39550635          ......CC........A...........-----.........T..........  39550686
                                                 \  \                           
                                                 |  |                           
                                               AAC  G
3        88576878          ......CC........T.....A...-..GTT...T......T.-........  88576928
3        90641025                                          ..........T..........  90641005
3        95546363                           .......CC.......T--.T.T.............  95546396
3        95908502                  ..A.....T.......C...C.--..........T..........  95908545
                                                    \                           
                                                    |                           
                                                    C
3        96778113                   .......T.....A..--....T..........T..........  96778071
                                                            \                   
                                                            |                   
                                                            T
3        108303295         ......CC....T...A..-....A.CA..--..........T..........  108303344
3        146133650         ......CC.......AT.......CA.G..--..........T..........  146133599
                                                     \                          
                                                     |                          
                                                     A
3        157277883         .....TCC........T.....A.CC-..GTT..........-..........  157277833
3        159169514                                         ..........C..........  159169494
3        181375193             ..C.........T.....A....T.----....A....TT.........  181375149
3        183888948         ......CC........T.....-.GC.G..--.......A..T..........  183888899
3        189617222         .......C.......TT.....A.CC.G..--..........T..........  189617171
                                                     \                          
                                                     |                          
                                                     A
3        207102812         .....TC.........T.....A.C.----.T..........T..........  207102864
                                                               \                
                                                               |                
                                                            CACT
3        230119671         ...A.......A....T..G..A......G...--.......T.T....T...  230119723
                                                   \                            
                                                   |                            
                                                  CT
3        231553335           ..............TTTT..--...T..T...........T.....A....  231553387
                                                           \                    
                                                           |                    
                                                        CCTC
3        273660663         ......C.........T...C...CCC.A.T-..........T..........  273660715
                                   \                                            
                                   |                                            
                                   A
3        279640189         .....T.C........T.......CC-..GTT..........-.T........  279640139
3        319781352        .......CC........T.....T.---.CC............T...T......  319781404
                                                            \                   
                                                            |                   
                                                           TT
3        334547034  .............CC.......CT.....A.---.CC............T..........  334546973
                           \                                \                   
                           |                                |                   
                         CTA                               TT
3        339050633                     ....T.G.....C.CT...T..........T.....A....  339050674
                                                           \                    
                                                           |                    
                                                           C
3        364556474         ......C.....A...T.....A..C-..GTC.....A....-..........  364556524
3        365224798         ..........A.....T....GA..C-.A.GT..T......-...........  365224748
3        382094122  -..A...................T.....-.AC..CA.T........               382094167
                          \                                                     
                          |                                                     
                          T
3        385983077         .......C........T.....G.C..A...T..----....C..........  385983126
                                                     \                          
                                                     |                          
                                                     C
3        448395115         .......C................C.-----C..........T.T....T...  448395068
3        15489275          ......CC........T.....A..--....T..........T..........  15489326
                                                            \                   
                                                            |                   
                                                            T
3        31998722         ......TCC....T...T.....T.........--........T.....C....  31998669
                                                   \                            
                                                   |                            
                                                  CT
3        107945911         .......C........T.....A....G..--..........T..A.......  107945860
                                                    \                           
                                                    |                           
                                                    C
3        113081305         .......C........T..T..A..--....T..........T..........  113081254
                                                            \                   
                                                            |                   
                                                            T
3        156201124         ......C.........T.....A.C..G..--..........T..........  156201175
                                                    \                           
                                                    |                           
                                                    C
3        414668349         .......C........T.......C..G..TA.--.......T..........  414668400
                                                    \                           
                                                    |                           
                                                    C
3        49790570          .....T.C........T.......C..G..T..--.......T...T......  49790621
                                                    \                           
                                                    |                           
                                                    C
3        132149384         ......CC...A....T.....A.A.....--..........T..........  132149435
                                                    \                           
                                                    |                           
                                                    C
3        267727067         ......C.........TT....T....G...A--.T......T..........  267727016
                                                    \                           
                                                    |                           
                                                    C
3        338445510         ......CC........T......--.G....---...A....T..........  338445557
3        356820856         .....T.G........T.....A.C--....T..A.......T..........  356820805
                                                              \                 
                                                              |                 
                                                              T
3        51954570         .......CC...........T..A.C..G..--..........-........A.  51954621
                                                   \                            
                                                   |                            
                                                   C
3        175694145             ..C..A.........T..A.......---.........T..........  175694192
                                                   \                            
                                                   |                            
                                                  CC
3        197244324                 ........T..T..AT.....-..-.........T..........  197244366
3        278776309             ...C.A.A....T.....A.....A----.........T..........  278776353
3        348436267         ......C....-....T.....A...C.....--........T....T.....  348436318
                                                   \                            
                                                   |                            
                                                  AA
3        351407381         ......C...T.....T.T...A.C--....T..........T..........  351407330
                                                            \                   
                                                            |                   
                                                            T
3        357374663             ..C.........TA...............-T..T....T...T......  357374711
                                                        \                       
                                                        |                       
                                                        A
3        388835826         ......CC........T.......---..C...T....T...T..........  388835775
                                                             \                  
                                                             |                  
                                                            TA
3        449257012         ......C....A.......-.CG.A..G..C-..........T..........  449256962
3        388096           ........C........T.....G.---.CC...T.....A..T..........  388148
                                                             \                  
                                                             |                  
                                                            TA
3        30160783          .......C....A...T.....T......C.AG--.......T.T........  30160834
                                                    \                           
                                                    |                           
                                                    C
3        32488136                 .........G..T..A.C..GCC.A--........T..........  32488093
3        116991022         .....T.C........T.....A...G....T---.......T..........  116991073
                                                    \                           
                                                    |                           
                                                   CC
3        117085589                                ...G....A-.........C..........  117085561
3        135632439                     ....T..A..A.......T.C-........T..........  135632400
3        136757352           ....C..A.A....T.....A..G.A.....--.......T..........  136757302
                                                   \                            
                                                   |                            
                                                  GC
3        237950564  -..A..........C........T.....A.---.CC...T........T.T........  237950622
                           \                                 \                  
                           |                                 |                  
                           G                                TA
3        238639036                 ........G..T..A.......---.........T..CT......  238638994
                                                   \                            
                                                   |                            
                                                   C
3        257266535   ............CC.......---....A.A.G...--..........T..........  257266478
                          \                         \                           
                          |                         |                           
                          T                       GCA
3        269688089                  ..........TC.....-.A..........T..TT.........  269688046
                                                             \                  
                                                             |                  
                                                             G
3        298986324         .....TAG........T.....A....G..T..--.......T..........  298986273
                                                    \                           
                                                    |                           
                                                    C
3        307750910         .......C.....G..T.....A.C..G..--.....T....T..........  307750859
                                                    \                           
                                                    |                           
                                                    C
3        360084386                 ........T.....A.C.GT...---........T..........  360084345
3        388096641          .........A.....T..T..A..--..A..--........TT.........  388096594
3        17126906            ....CC........T.....A..--...............T..........  17126857
                                                          \                     
                                                          |                     
                                                          T
3        422264830           ........A.....T.....A..C-..GTT.......A..-..........  422264782
3        13507860          ...A...C...........T..A.......--.....--...T..........  13507910
                                                   \                            
                                                   |                            
                                                  CC
3        449405747  G...---...........T..G.T........C...G...--A...T..T....C.....  449405802
                                                 \                              
                                                 |                              
                                                 C
3        116233179         ......CC......G.T.....AG......--..........-..........  116233229
                                                   \                            
                                                   |                            
                                                   C
3        150221998       .......TC.........T..T.....C...ATC.......A..TTT........  150221942
                                                 \                       \      
                                                 |                       |      
                                                 A                       T
3        236211058           ....C.........T.....A.C--....T..........T.T........  236211009
                                                            \                   
                                                            |                   
                                                            T
3        268399236                 .......AT......C.....G..--........T..........  268399279
                                                 \                              
                                                 |                              
                                                 T
3        276631712                 ..A...........A......G.T--........T..........  276631667
                                                   \                            
                                                   |                            
                                                 ACT
3        356063008          ......C........T.......C--.C.GT.....-....C....C.....  356063056
3        359354700           ....C..C.AT...T.....A......A..--.T......T..........  359354650
                                                   \                            
                                                   |                            
                                                  AT
3        419791423           ....CC........T..-....ACC..GTA............-........  419791471
3        420821531               .........TT..T..A.........--........T...A......  420821486
                                                       \                        
                                                       |                        
                                                       C
3        460633223        .................T......CC.C.C.T.-.A.......T..A.......  460633276
                                                 \                              
                                                 |                              
                                                 G
3        409706779        ...............T.T.....-.A.C..GTC..........-T.........  409706830
3        179833328        .......CC........T.....-..C...----.........-.A........  179833375
3        54863837          .......C..AA....T..T...T...G..--..........-..........  54863887
                                                 \                              
                                                 |                              
                                                 A
3        224473210         ......CCC.T....AT...............--...T...............  224473263
                                                 \                    \         
                                                 |                    |         
                                                TA                    G
3        436699127         ................TT....-....T.ACAA.........T......T...  436699179
                                                                   \            
                                                                   |            
                                                                   T
3        347989784         ....G..A.A......T.....-..C..A.CT.-........T..........  347989834
3        395979509                   ......T.....A.....C.T-.......A..-..........  395979549
3        266413868                 ..A.....T...A.AG.C......-....................  266413823
                                                       \              \         
                                                       |              |         
                                                       A              T
3        258281734          .....C.........A.....A..C-..GTC..........-.T......A.  258281784
                                          \                                     
                                          |                                     
                                          A
3        55479226                 .........G.......CC-..GTT..........-..........  55479269
3        12558524                  ........T.......C.-..ACA..A.......-..........  12558566
3        73622480                  .......AT............--.G..........A..T......  73622435
                                                   \                   \        
                                                   |                   |        
                                                  CC                   G
3        73260882                    ......T........--....T..A.......-..........  73260922
                                                                \               
                                                                |               
                                                                T
102      10992             ..A...AC........G.CT.........GCC.T.......GT..........  11044

Query_5  3271       AAAATGGGGAATAAAGACTGTGAGTTCCATGTGGG  3305
2        458874469  ....CA.....                          458874479
2        504513582  .......A.-.....                      504513595
2        17518700   ..........                           17518691
2        561081206  .G....                               561081201
2        14882655   .....T....                           14882646
2        465564264  ....AT......                         465564275
2        48791195   ...............                      48791211
                             \                         
                             |                         
                            AT
2        599295228  ...........                          599295238
2        19106399   ..........                           19106390
2        361315551  .........G....                       361315538
2        394770180  .....A..                             394770187
2        590630238  .......A...                          590630228
2        294612305  .......A.......                      294612289
                              \                        
                              |                        
                             TC
2        556552224  ..........                           556552215
2        518192597  ........--.....                      518192609
2        431251766  ...G..........                       431251751
                             \                         
                             |                         
                            GT
2        586390244  C.........                           586390253
2        168535202  ....                                 168535199
2        418785054  .......                              418785048
2        538979851  .....A....                           538979842
2        592191096  ......                               592191091
2        38646653   ..........                           38646662
2        59192914   ......                               59192919
2        49673692   ..........                           49673683
2        458127957  .....                                458127961
2        249264447  ....                                 249264450
2        569962504  ....-....G.....                      569962491
2        328463773  ...--T........                       328463784
2        570017693  ......                               570017698
2        425128755  ..........                           425128764
2        552722053  ....A.......                         552722065
                          \                            
                          |                            
                          A
2        142073581  ..........                           142073572
2        82429859   .....A.A.-.....                      82429846
2        51012967   ......                               51012962
2        493846528  ..........                           493846537
2        502785468  .....A...                            502785460
2        38408775   .......                              38408781
2        581886650  ......                               581886655
2        554100823  .....-........T...                   554100839
2        555437070  ....                                 555437067
2        578723009  .......                              578723003
2        53814885   .....                                53814889
2        435254550  ......                               435254555
2        432653374  ...G..                               432653379
2        52323985   .....A....                           52323976
2        15891330   ......                               15891325
2        167053704  ......                               167053699
2        494444982  .....                                494444978
2        392925044  ......                               392925049
2        452052042  ......                               452052037
2        500264086  ......                               500264091
2        485534736  ....                                 485534733
2        203475964  .........                            203475972
2        563452414  .C...                                563452418
2        35903878   ..........                           35903869
2        402086127  ......                               402086132
2        577451460  ......                               577451465
2        419439676  ......                               419439671
2        579400825  .....A....                           579400834
2        357044453  .....                                357044449
2        279333098  ......                               279333093
2        9775210    ..........                           9775219
2        551394441  ......                               551394436
2        435310511  ........                             435310504
2        508043806  ......                               508043811
2        346213274  ......                               346213269
2        29867582   ......                               29867577
2        272590790  ......                               272590795
2        497864085  ........                             497864078
2        495293899  ..........                           495293908
2        426030461  ......                               426030456
2        300529217  ......                               300529222
2        274069689  ..........                           274069680
2        429631145  ........                             429631138
2        542463055  ...C....                             542463048
2        566241078  C..T..                               566241083
2        196235827  ......                               196235832
2        57212854   ......A...                           57212845
2        498388200  ......                               498388195
2        498628144  .....                                498628148
2        169119210  ..........                           169119219
2        506568138  ......                               506568133
2        449986838  .......                              449986844
2        410720809  .                                    410720809
2        283797735  ..........                           283797726
2        210194881  ......                               210194876
2        44043505   .......A...A...                      44043491
2        49487637   ......                               49487642
2        570995392  .....-.........                      570995379
2        504541387  ......                               504541382
2        440557333  ...G..                               440557338
2        77179989   ..........                           77179980
2        445649705  ..........                           445649696
2        455632036  ...T..                               455632041
2        345791238  ..........                           345791247
2        40608434   .........                            40608442
2        150873173  ......A..                            150873165
2        297825314  ...T...A..                           297825323
2        81950124   .........                            81950132
2        395971634  ......                               395971639
2        582663692  ......                               582663687
2        26894034   ......                               26894039
2        551886363  ......                               551886368
2        563982836  ......                               563982841
2        296728861  .....                                296728865
2        229151951  .....                                229151955
2        293152618  ..........                           293152627
2        75940604   ......                               75940599
2        328881566  ......                               328881561
2        330492864  ........                             330492871
2        117546457  ......                               117546462
2        510568047  ....CA....T..                        510568035
2        8500304    ...G......                           8500313
2        273940945  .......A.......                      273940929
                             \                         
                             |                         
                            AT
2        15729851   ....                                 15729848
2        78732632   ......A...                           78732623
2        121421590  ..G...                               121421595
2        560577871  ......T..                            560577879
2        486940129  ......                               486940134
2        432500045  ..........                           432500054
2        566219569  ......                               566219564
2        572694513  ......                               572694518
2        163352688  ......                               163352683
2        39122093   .......                              39122087
2        149893592  ......                               149893587
2        38541516   .......                              38541510
2        566277392  ......                               566277387
2        64149167   .....                                64149171
2        350647030  ......                               350647035
2        272552688  ....C..                              272552682
2        337190709  ....                                 337190706
2        577592142  ..                                   577592143
2        73792659   ......                               73792664
2        273553234  .......                              273553228
2        312244142  ......                               312244137
2        37316489   ...G......                           37316498
2        226404087  ......                               226404082
2        376064127  ......A....                          376064137
2        504489482  ......                               504489487
2        173771705  ......                               173771710
2        561192019  ........                             561192026
2        494388617  ...                                  494388615
2        578512890  .....T....                           578512899
2        271912291  ......                               271912296
2        434704573  ........                             434704566
2        522115     ........                             522108
2        12562591   ..........GA.....                    12562575
2        431519634  ..........                           431519625
2        398054833  ....A.A...C.T..A...                  398054851
2        415071285  ...C.-.A......                       415071297
2        539111041  ......                               539111036
2        274986164  ...G..                               274986169
2        168419433  .G...-..A.....T..                    168419418
2        514142768  .....                                514142764
2        548832051  ......A....ATT.....C...              548832073
2        174885034  ......                               174885029
2        573505219  ..........T..T..                     573505204
2        150810661  G......A.T..T..                      150810647
2        225357234  ......AA..T....                      225357220
2        577300014  .....                                577300010
2        525768687  ........                             525768680
2        276946774  ......                               276946769
2        332056907  ..........                           332056898
2        309957681  ..........                           309957690
2        565522645  ......                               565522640
2        77610737   ......                               77610732
2        176013893  ...G..                               176013888
2        530581891  ...                                  530581893
2        264217284  ......A..                            264217292
2        565282068  ..........T..                        565282056
2        315381748  ......                               315381753
2        467555890  ..C...A...                           467555881
2        253708247  ....                                 253708244
2        150338653  ......                               150338648
2        233249894  ......TAA.....                       233249907
2        189860491  ......                               189860486
2        33341277   ......                               33341272
2        107067680  ......                               107067685
2        242969702  ........AG....                       242969715
2        283100392  .......AC.....                       283100405
2        529926278  ........A.....                       529926291
2        19215250   .......A.GG.-.......                 19215232
2        49304514   ......                               49304519
2        121545759  .G........T...                       121545746
2        200646268  ......                               200646263
2        524804562  ....AT........                       524804549
2        434078102  ......                               434078097
2        563659277  ..........T....                      563659263
2        539639988  .......                              539639982
2        549506515  ....G.T...                           549506524
2        566330282  ....C.....T..                        566330294
2        359449636  ..........T..                        359449624
2        31492814   ........A..                          31492804
2        514893175  ......A...T..                        514893163
2        542094924  ..........T...                       542094937
2        235760729  ..........                           235760738
2        322891892  ......                               322891897
2        48608509   C.............                       48608522
2        192516252  .....CA.....                         192516263
2        341168969  ....AA....T....                      341168983
2        71398392   ...........                          71398382
2        399692358  ......AT....                         399692369
2        578674549  .......A...                          578674539
2        398445815  ..........                           398445806
2        427131644  ......A.........                     427131627
                              \                        
                              |                        
                             AC
2        433775688  ......A.A..C..                       433775701
2        44013778   .....T....                           44013769
2        74908299   ...........                          74908309
2        257996755  ............                         257996766
2        361079092  ..........                           361079083
2        574185844  GG.....A..                           574185835
2        203712996  ....ACT.....                         203712985
2        88556593   ....A.A....                          88556583
2        251106558  ..........T...                       251106545
2        252330251  ......A....                          252330241
2        286443511  .......A..                           286443520
2        306787219  ..G...A..T..                         306787208
2        581888936  ......T...                           581888927
2        447911263  ...........                          447911253
2        558636084  ..........                           558636075
2        15511469   ....                                 15511466
2        538586379  ..........                           538586388
2        28494018   ...............                      28494034
                              \                        
                              |                        
                             TG
2        44626846   ...........                          44626836
2        166391793  .......A..                           166391802
2        354349223  ........                             354349216
2        446499798  ..........                           446499789
2        507726004  ...........                          507725994
2        543779229  ....                                 543779226
2        579432975  ......                               579432980
2        34264751   ..........                           34264742
2        119402464  .......A..                           119402473
2        273344816  .......A..                           273344825
2        556373194  C.........                           556373203
2        476076844  ...............                      476076860
                              \                        
                              |                        
                             TC
2        467135689  ......                               467135684
2        54945055   ....A.....                           54945046
2        135256953  ..........                           135256944
2        166627005  ..........                           166627014
2        200627047  .......T..                           200627056
2        279803013  ..........                           279803004
2        430786093  ...........                          430786103
2        445508973  ......                               445508978
2        468412048  ..........                           468412057
2        477318113  ..........                           477318122
2        488699777  .......A..                           488699786
2        501815262  ..........                           501815253
2        513173268  ......A..                            513173260
2        527229039  ......A...                           527229030
2        152101257  .G...A....                           152101248
2        246681742  ..........                           246681733
2        350751199  ........                             350751192
2        466743315  ..........                           466743306
2        496352552  .....-........                       496352540
2        562919573  .C..A.A........                      562919588
                              \                        
                              |                        
                              T
2        10432062   ..........                           10432053
2        143497220  ..........                           143497229
2        164138175  ..........                           164138166
2        276890318  ......A...                           276890327
2        279811356  ......A...                           279811347
2        458162798  ......                               458162793
2        474350665  ..........                           474350656
2        513663696  ....C..A..                           513663687
2        516848995  ..........                           516849004
2        519823517  ..........                           519823526
2        539119156  ..........                           539119165
2        539130589  ...........                          539130579
2        541805840  ..........                           541805831
2        555614067  ..........                           555614058
2        567597641  .......A...                          567597631
2        608685701  ..GG...A..                           608685710
2        153236423  .......A..                           153236432
2        161376705  ..........                           161376696
2        469874980  ..........                           469874989
2        546767135  ..........                           546767126
2        588775807  ......A....G.....                    588775825
                            \                          
                            |                          
                           AT
2        355359083  ..........                           355359092
2        387387201  ........A..                          387387211
2        525097434  ......                               525097439
2        400587983  ..........                           400587974
2        405610076  ..........                           405610067
2        240515119  .......T..                           240515110
2        595950428  ..........                           595950419
2        509346328  ......                               509346323
2        18294717   ......A...                           18294726
2        49666861   ..........                           49666852
2        504471808  ......                               504471813
2        564434761  .......T..                           564434752
2        537030621  ..............                       537030636
                             \                         
                             |                         
                            TT
2        567544715  ..........                           567544706
2        567908050  ..........                           567908041
2        38327785   ..........                           38327776
2        577684215  ......                               577684210
2        77058880   .........                            77058872
2        243692060  ......T..                            243692052
2        264570499  ..........                           264570490
2        339962170  .......A..                           339962161
2        340619597  ..........                           340619606
2        358580136  ..........                           358580145
2        438518954  ..........                           438518963
2        486919622  ..........                           486919613
2        495997047  ..........                           495997056
2        543891680  ..........                           543891671
2        551683507  ..........                           551683498
2        600323085  ..........                           600323094
2        31323906   ..........                           31323897
2        274555023  ..............T...                   274555042
                              \                        
                              |                        
                             TG
2        404546360  .........-.....                      404546373
2        468923280  .........-.....                      468923293
2        10135666   ..........                           10135657
2        12223630   ....G.....                           12223621
2        36123900   ..........                           36123909
2        76699855   ..........                           76699846
2        86224856   ......A...                           86224847
2        284569523  G.........                           284569514
2        357710879  ..........                           357710870
2        428455140  ..........                           428455149
2        428524425  ..........                           428524416
2        506065219  ......                               506065224
2        536225450  ..........                           536225441
2        536272269  ..........                           536272260
2        551900262  ...T..T...                           551900271
2        558980963  ..........                           558980972
2        572017361  ......A...                           572017352
2        573341291  .....A....                           573341282
2        573826844  .C.G......                           573826835
2        574238326  ...G.A....                           574238335
2        581847745  ......A...                           581847754
2        250039501  ..............T...                   250039520
                             \                         
                             |                         
                            AT
2        567025342  ........                             567025349
2        10531373   ..........                           10531382
2        119988996  ......                               119988991
2        251103138  ......                               251103143
2        352535134  ......                               352535139
2        358860217  ......                               358860222
2        359803170  ......                               359803165
2        485756841  ......                               485756836
2        497100388  ......                               497100393
2        7513059    ..........                           7513068
2        10863411   ..........                           10863420
2        36527425   ..........                           36527416
2        36828089   T.........                           36828098
2        58501416   ....A.A...                           58501425
2        59296477   ..........                           59296468
2        96336214   ..........                           96336205
2        162919782  ......A..                            162919790
2        167077458  ..........                           167077449
2        169342545  ....CA....                           169342554
2        179851155  ..........                           179851164
2        198609318  ......A..                            198609310
2        286104960  ..........                           286104969
2        320482716  ..........                           320482707
2        379397277  ..........                           379397286
2        432904617  ..........                           432904608
2        443697812  ..........                           443697803
2        447769536  ......                               447769541
2        453194986  .......A..                           453194977
2        454332371  ..........                           454332380
2        455848508  ..........                           455848517
2        478880397  ..........                           478880388
2        498080805  .......                              498080799
2        499864253  .......A..                           499864244
2        501816049  ..........                           501816040
2        513164561  ..........                           513164570
2        540520734  ..........                           540520725
2        550982939  .....A....                           550982930
2        556500063  ..........                           556500054
2        557748919  ......A...                           557748928
2        574742640  .....                                574742644
2        581217299  ..........                           581217290
2        584227081  ..........                           584227072
2        585308310  ..........                           585308319
2        592224579  ..........                           592224588
2        594755543  ..........                           594755534
2        595590601  ..........                           595590610
2        604749440  ..........                           604749449
2        77877633   ......                               77877628
2        81278672   ..........                           81278663
2        114798489  ...........AC..T......               114798467
                              \                        
                              |                        
                              C
2        239215401  .......                              239215395
2        303651777  ...............                      303651793
                             \                         
                             |                         
                            AT
2        513023662  .........-.....                      513023649
2        560245385  ......                               560245390
2        583514247  ..........                           583514256
2        14764067   ....CA....                           14764058
2        25625438   ..........                           25625429
2        81610143   ......                               81610148
2        85934045   ...G......                           85934036
2        121797540  .......                              121797534
2        164940490  .......A..                           164940499
2        223503112  .....A....                           223503103
2        231807327  ........                             231807320
2        270014899  ....CA...-.....                      270014886
2        285829836  ...T..A...                           285829827
2        308028005  ..........                           308028014
2        315077796  ..........                           315077787
2        332059925  ........                             332059932
2        356047968  ..........                           356047959
2        360166508  ..........                           360166499
2        381244128  ..........                           381244137
2        403163324  ..........                           403163333
2        433027744  ..........                           433027735
2        434351359  ..........                           434351350
2        435983283  ..........                           435983292
2        449117052  ..........                           449117043
2        455834526  .....A....                           455834535
2        467579536  ..........                           467579545
2        478850459  ..........                           478850468
2        494435921  .........                            494435929
2        497191550  .......A..                           497191541
2        499167973  .......A..                           499167964
2        529478766  ..........                           529478775
2        536332936  ..........                           536332927
2        548135423  .........                            548135415
2        548781601  ....                                 548781598
2        552745539  ....CA....                           552745548
2        556500702  ..........                           556500693
2        565656029  ..........                           565656020
2        568611914  .....A....                           568611923
2        572298708  ..........                           572298699
2        577313992  ........                             577313999
2        577473040  ......                               577473035
2        596466076  ..........                           596466085
2        610522826  .....A....                           610522835
2        611042379  ..........                           611042388
2        269938653  .........-.....                      269938666
2        348614997  ....ATA.......                       348615010
2        395082857  .......A..                           395082848
2        437587877  .....-........                       437587865
2        468899701  .........-.....                      468899714
2        539213013  ..............T...                   539213032
                             \                         
                             |                         
                            AT
2        548538766  ...............TG.A.CT......         548538737
                             \                         
                             |                         
                            GT
2        548588530  ......                               548588535
2        563665395  .........-.....                      563665382
2        199314657  ......A..                            199314649
2        563692254  ..........                           563692263
2        545147987  ..........                           545147978
2        551917591  ......A..                            551917599
2        206991717  ...T..                               206991712
2        595132378  ..........                           595132369
2        559384525  ....                                 559384522
2        576568261  ........                             576568254
2        552513350  ..........                           552513359
2        219314819  ......A..                            219314827
2        229016597  ......                               229016592
2        424891030  ....A...                             424891037
2        551396693  ..............T...                   551396674
                             \                         
                             |                         
                            AT
2        561572373  .........                            561572381
2        569399701  ........                             569399694
2        44449873   .........-.....                      44449886
2        278253932  ......                               278253927
2        368824384  ........                             368824377
2        3291725    ..........                           3291734
2        37349588   .........                            37349596
2        39673245   ..........                           39673254
2        66124771   ...T.....                            66124763
2        69769952   ......A..                            69769960
2        156503901  ......A..                            156503909
2        225458719  ......A....G.....                    225458701
                            \                          
                            |                          
                           CT
2        415501758  ......A.....                         415501769
2        496442511  ........                             496442518
2        503749554  .......A..                           503749563
2        504214640  .....AA....                          504214650
2        548467778  ..........                           548467769
2        562531009  ............G...                     562531024
2        576308358  .....A.....                          576308368
2        586880106  ..........                           586880115
2        5838391    ..............                       5838406
                             \                         
                             |                         
                            GA
2        70027380   ........                             70027387
2        392544432  ........                             392544425
2        431452774  ......A.......G..                    431452756
                            \                          
                            |                          
                           CT
2        549000928  ..............T...                   549000909
                             \                         
                             |                         
                            AT
2        15136543   ..............                       15136558
                             \                         
                             |                         
                            CT
2        18411415   ...G..                               18411420
2        229022423  ..............                       229022408
                             \                         
                             |                         
                            CT
2        494986803  ......A..                            494986811
2        42444027   .......A..                           42444036
2        301086802  .....A..                             301086809
2        305554164  ......                               305554169
2        371249679  .........                            371249671
2        440955688  .........                            440955680
2        502583843  ........                             502583836
2        512967952  ........                             512967959
2        522207818  ........A..                          522207828
2        525708937  ................                     525708954
                             \                         
                             |                         
                            AT
2        585843997  .........                            585844005
2        15799281   ...............                      15799297
                             \                         
                             |                         
                            AT
2        16280368   ..............                       16280354
                             \                         
                             |                         
                             T
2        80522598   .....-........                       80522586
2        189613177  ......                               189613172
2        435240446  ...............                      435240462
                             \                         
                             |                         
                            AT
2        450781586  ......                               450781581
2        596870478  ...G....                             596870485
2        18306857   ........                             18306864
2        32442157   ........                             32442164
2        148356263  ...G..A.......                       148356278
                             \                         
                             |                         
                            CT
2        162773505  .................                    162773487
                             \                         
                             |                         
                            AT
2        272007107  ..........                           272007116
2        304061159  ........                             304061152
2        306063013  ......A..                            306063021
2        328432011  ......A..                            328432003
2        410835638  ..........                           410835629
2        430961105  ..............                       430961120
                             \                         
                             |                         
                            GT
2        440497535  C.........T......                    440497552
                                 \                     
                                 |                     
                                 T
2        447453511  ..........                           447453520
2        482655590  .........                            482655598
2        499185158  ...                                  499185160
2        501488666  .....                                501488670
2        524144863  ..C...........                       524144878
                             \                         
                             |                         
                            GT
2        552143662  .....                                552143658
2        278740741  .......                              278740747
2        496574633  ........                             496574626
2        330163629  ..........                           330163638
2        501394136  .....A....                           501394127
2        63512633   ..T...A...                           63512624
2        152888034  .......                              152888028
2        252133123  ........                             252133116
2        303735671  ........                             303735678
2        544531690  ........                             544531697
2        560799498  .......                              560799492
2        396513098  ..............                       396513084
                              \                        
                              |                        
                              T
2        439720207  ......                               439720212
2        576301173  .G....                               576301168
2        17831664   .......A..                           17831655
2        218305765  ........                             218305772
2        243502813  ..........                           243502822
2        433142428  ........                             433142421
2        583479051  .........                            583479043
2        143451234  .......                              143451240
2        203145299  ........                             203145306
2        30435452   .....A..                             30435445
2        43184581   .....A....                           43184590
2        115063501  ......A...                           115063510
2        208241282  ...........                          208241271
                           \                           
                           |                           
                           T
2        225301412  .........                            225301404
2        227417549  ..........                           227417558
2        243824930  ......                               243824935
2        250703882  .....TA....                          250703872
2        315133184  ........--.....                      315133172
2        387497089  ...G..                               387497084
2        414551348  ........                             414551341
2        425222915  .G.......                            425222923
2        436462462  ...G......                           436462471
2        495338935  .....T..                             495338928
2        541331319  ........                             541331326
2        584897036  ..........                           584897027
2        587578605  ..CC....                             587578598
2        3753133    ......T..                            3753125
2        222279827  ...............                      222279843
                             \                         
                             |                         
                            AT
2        264251139  ..........                           264251148
2        300712266  ......                               300712261
2        510485259  ...T....                             510485252
2        560558464  ....                                 560558467
2        105300930  ........--.....                      105300918
2        168487336  ......                               168487331
2        37540005   .......                              37539999
2        41849438   ..........                           41849429
2        109885037  ........                             109885030
2        250329584  ......A...T..T..                     250329569
2        274339012  .......                              274339018
2        314669135  ..........                           314669126
2        341084072  ........                             341084065
2        345918375  G.C.....                             345918382
2        357977125  ........                             357977118
2        360172943  ........                             360172936
2        379687411  .......                              379687417
2        488513353  ........                             488513360
2        501528478  .......                              501528472
2        547220830  ........                             547220823
2        579405369  .......A..                           579405360
2        581096785  ..........                           581096776
2        592628824  .......                              592628818
2        16467004   ......                               16467009
2        115254746  ........                             115254753
2        248298831  .....                                248298835
2        51689725   ......A..                            51689733
2        576030435  ......                               576030440
2        167057860  ......                               167057865
2        397004995  ......                               397005000
2        10103633   ......                               10103638
2        29735497   ......A...                           29735488
2        597913272  ........                             597913279
2        445996451  .........-.....                      445996438
2        58858862   T.....                               58858867
2        68046360   ......                               68046355
2        122648621  .....                                122648617
2        252051532  .......                              252051526
2        274642189  ..........T....                      274642175
2        280330740  .....                                280330744
2        309168971  .....                                309168975
2        364703484  ........                             364703477
2        430389060  .......                              430389066
2        496477294  .......                              496477288
2        546411434  .......                              546411428
2        549622996  .......A...                          549622986
2        53794078   .........-.....                      53794091
2        261377446  ........C.....                       261377461
                         \                             
                         |                             
                        GA
2        305954976  ......                               305954981
2        361057707  .........-.....                      361057694
2        431948980  ......                               431948985
2        16234791   ......                               16234786
2        72767301   .......                              72767307
2        278363268  ..........                           278363277
2        341181980  ......A..                            341181988
2        341378695  ......                               341378690
2        405925030  .....                                405925026
2        435910929  .T.....AA..A...A..                   435910946
2        437062157  ......A..                            437062165
2        487321585  ......                               487321580
2        492349851  ......                               492349846
2        505506919  ......                               505506914
2        525077129  .......A..                           525077120
2        567191827  .......                              567191821
2        572859218  .......                              572859212
2        583164593  .......                              583164587
2        224193981  .......A..                           224193972
2        235338474  ......                               235338469
2        329543797  ...............                      329543813
                             \                         
                             |                         
                            AT
2        355483014  .......A.......                      355482998
                             \                         
                             |                         
                            AT
2        503718847  .......                              503718853
2        504358894  .......AT......                      504358878
                         \                             
                         |                             
                        AA
2        506001640  ............                         506001653
                          \                            
                          |                            
                         AA
2        561213619  ....                                 561213622
2        971997     G......                              971991
2        18913591   ........                             18913584
2        75379585   .......                              75379591
2        253268768  ......                               253268773
2        413428141  ......                               413428136
2        37543420   ......                               37543425
2        43874131   .......                              43874125
2        153357503  ......                               153357508
2        167314714  ......                               167314719
2        167647904  ......                               167647899
2        169877433  ......                               169877438
2        172366746  ......                               172366751
2        262316360  ......                               262316365
2        286810392  ........T.T....                      286810406
2        295441945  .......                              295441951
2        343923491  .......                              343923497
2        359883859  ......                               359883854
2        398325495  .......                              398325489
2        401496488  .....--.......                       401496499
2        404796281  ......                               404796276
2        426032819  .....A..                             426032826
2        429328423  ...G..                               429328428
2        432193729  .......                              432193735
2        449371402  ......                               449371407
2        452816595  .....                                452816591
2        454226500  ......                               454226505
2        458106792  .......                              458106798
2        479730508  ......A..                            479730516
2        525899226  ......                               525899221
2        541587009  .......                              541587003
2        543622475  .......                              543622481
2        543646978  ......                               543646983
2        544277656  ......                               544277661
2        545589810  ......                               545589815
2        546371339  ..........C..                        546371327
2        551145829  .......                              551145823
2        577057605  ......A..                            577057613
2        588085750  ......                               588085755
2        318614033  ......                               318614038
2        502117269  ......                               502117274
2        539135629  .....-........                       539135617
2        309452843  ......                               309452848
2        565160511  ......                               565160506
2        568456659  ......                               568456664
2        570671223  .....-........T..                    570671208
2        577178985  ......                               577178990
2        13719434   ......AA.C.....                      13719448
2        370201900  ......                               370201905
2        432161011  ......                               432161016
2        487318774  .......A..TA...T...                  487318792
2        548639048  .....-A..........                    548639033
2        581645731  ......                               581645726
2        583151514  ......                               583151519
2        59099820   .....                                59099816
2        40802890   ......                               40802885
2        578932554  -G......                             578932560
2        17774533   ......                               17774538
2        28547535   .....                                28547531
2        49680626   ..G..-.A......                       49680638
2        109253342  ......                               109253347
2        122964523  .G....                               122964518
2        177637597  ......                               177637602
2        299858135  ......                               299858130
2        305623979  ......                               305623974
2        315294281  .......A..                           315294290
2        325817900  .....                                325817896
2        359419758  ......                               359419763
2        376690333  ......                               376690338
2        402155870  ......                               402155865
2        403682053  ......                               403682048
2        416658905  ......                               416658910
2        436255253  ......                               436255248
2        452644118  ......                               452644123
2        520832340  ......                               520832345
2        534811841  ......                               534811846
2        543106597  .....-........                       543106585
2        543207692  .....-........                       543207680
2        557346372  ......                               557346377
2        571667154  .T...A...                            571667162
2        578504315  ......                               578504320
2        609802527  .........-.......                    609802542
2        340810704  .C..                                 340810701
2        525831477  ......A..C.G...                      525831491
2        551235146  ......                               551235141
2        568514004  ......                               568514009
2        4413889    ......                               4413894
2        10377802   ..G...                               10377797
2        30414307   ......                               30414312
2        38612181   ......                               38612186
2        39868291   ......                               39868286
2        48967070   ......                               48967075
2        146612703  ......                               146612708
2        171461355  ..........T..                        171461343
2        196997750  ......                               196997755
2        199977225  ......                               199977230
2        208337562  ......                               208337557
2        218391244  ......                               218391239
2        249758007  ......                               249758002
2        259415553  .....                                259415549
2        296400370  ......                               296400375
2        311640584  ..T...                               311640579
2        358616024  ......                               358616029
2        359702620  ........                             359702627
2        367075694  ......                               367075699
2        394383038  .....                                394383034
2        396842899  ..........                           396842908
2        413564179  .....A..                             413564172
2        445025241  ........                             445025248
2        543536543  ......                               543536548
2        552915457  .....                                552915461
2        583935499  ......                               583935504
2        379739501  ......                               379739496
2        464755931  .....-........                       464755943
2        34528785   ....                                 34528788
2        82177825   ......                               82177820
2        499410645  .....A....                           499410636
2        486539118  .C...                                486539122
2        451879057  .....-........                       451879069
2        502100631  ......A..                            502100623
2        589541409  .....-.......                        589541398
2        39860891   .........                            39860883
2        57725172   T.........                           57725181
2        307313931  .....-........                       307313919
2        572929672  ....C......                          572929662
2        14891705   .........-.....                      14891718
2        226494325  .......A..                           226494316
2        40771759   ..........                           40771750
2        382688741  .......                              382688747
2        492046831  G.....A..                            492046839
2        13529601   ....                                 13529604
2        254029829  .....-A.......                       254029817
2        557428370  .........-.....                      557428357
2        559017403  ........C.....                       559017388
                         \                             
                         |                             
                        GA
2        49515335   .....                                49515331
2        52809408   .....-........                       52809420
2        62725635   .....                                62725639
2        75219261   .....-.A......                       75219249
2        85196880   .....-........                       85196868
2        218472199  .....                                218472195
2        227702809  .....                                227702813
2        232520439  .....                                232520435
2        251797215  ...G..                               251797220
2        296567520  .........                            296567512
2        319471426  ..G..                                319471422
2        404586373  ...                                  404586375
2        418032833  .....                                418032829
2        458799796  ...--......A..                       458799807
2        502087094  .......                              502087100
2        550483266  .......                              550483272
2        574672564  .....-.A......                       574672576
2        579299877  ......                               579299882
2        588142966  .......                              588142972
2        590228117  .....-A.......                       590228129
2        174030900  C...                                 174030903
2        436050550  .....-.......                        436050539
2        477657959  .T....AA......                       477657972
2        512903864  .....                                512903868
2        51341509   ..T...A..                            51341501
2        65792075   ......                               65792080
2        85193085   ..........                           85193094
2        99311813   ........                             99311820
2        170024767  ........T......                      170024783
                         \                             
                         |                             
                        GA
2        177172198  .......                              177172192
2        231212433  .....                                231212437
2        258577337  .....                                258577333
2        321700812  .....                                321700808
2        377580405  .....                                377580401
2        383047125  .....                                383047129
2        418274986  .....-........                       418274974
2        438269815  .....-........T..                    438269830
2        452688282  ....                                 452688279
2        477217095  .......                              477217089
2        500548292  .....                                500548288
2        515110692  ....                                 515110695
2        540954311  ..........T..                        540954323
2        559449899  .....                                559449895
2        563279961  .........                            563279953
2        574776238  .G.....                              574776232
2        576632450  ......A..                            576632458
2        52246656   ..G..-.A......                       52246668
2        56929422   .........-.....                      56929409
2        57664084   .....-........                       57664072
2        157022148  .....-........                       157022136
2        167074258  .....-........                       167074270
2        201220002  ......                               201220007
2        238013580  .....-........                       238013592
2        238405567  .....-........                       238405555
2        434125359  .....-........                       434125347
2        447321168  .....-........                       447321180
2        472253355  ....                                 472253358
2        505053173  ....                                 505053176
2        548672106  ...G.-........                       548672094
2        405767741  ......                               405767746
2        556076317  .........-.....                      556076304
2        573301755  .......                              573301761
2        33425728   ......                               33425733
2        232912105  ....                                 232912108
2        252182785  ....                                 252182788
2        379719652  ...                                  379719654
2        392638922  ......                               392638917
2        553463642  ....                                 553463639
2        305467563  ...G.-........                       305467575
2        537706484  ....                                 537706487
2        332271451  .G....                               332271446
2        566700265  ....                                 566700268
2        19697805   .........-.....                      19697818
2        412148363  .....-........                       412148375
2        60337000   ......                               60337005
2        29604044   .......A...                          29604034
2        33623628   G...                                 33623625
2        34494319   ......                               34494314
2        83857415   ........                             83857408
2        268047521  ......                               268047516
2        275317515  ..........                           275317506
2        297198515  ..........                           297198524
2        306448408  C.....                               306448413
2        340862181  ...........                          340862191
2        467568237  .....-........                       467568249
2        200518569  ......                               200518574
2        395114006  ......A..                            395114014
2        397666531  .....-........                       397666543
2        26397781   C....                                26397777
2        34324137   ......                               34324132
2        205987144  ..........C..                        205987157
                        \                              
                        |                              
                        T
2        431741157  .........-.....A..                   431741141
2        454402756  ....                                 454402753
2        533034742  ..........                           533034733
2        540284250  ........                             540284243
2        541263740  ........                             541263733
2        564966700  ..C...                               564966695
2        573985977  .....                                573985981
2        574482790  .....                                574482786
2        575029186  ............                         575029198
                          \                            
                          |                            
                          A
2        594716240  ....-CA.......                       594716228
2        415819845  C.....A..                            415819853
2        15043499   .G...-........                       15043487
2        360835896  .....                                360835892
2        430907611  .....                                430907615
2        447227630  ....CT.....                          447227620
2        556775000  ...                                  556774998
2        594614570  ......                               594614565
2        147107732  ..........                           147107723
2        498067481  .....                                498067477
2        499455247  .........                            499455239
2        563862594  ..                                   563862595
2        575032484  ..                                   575032485
2        587546031  ......                               587546036
2        16368238   ......                               16368233
2        454642384  .....-........                       454642396
2        595184639  .....-........                       595184627
2        608536138  ...                                  608536136
2        15203812   ......                               15203807
2        41962134   ........A...                         41962145
2        64552290   ......A....                          64552280
2        85849523   ...........                          85849513
2        175122125  ...G...                              175122119
2        231231062  .....                                231231058
2        244940403  C.....                               244940398
2        273915970  .....                                273915974
2        275030813  ..........                           275030822
2        307003056  ......                               307003061
2        315088250  .......A..                           315088259
2        332220295  ..........                           332220304
2        402078983  .....                                402078987
2        441388674  ...                                  441388672
2        447270300  ........                             447270307
2        468440568  ...........                          468440558
2        497756037  .......A..                           497756046
2        501991055  ..........                           501991064
2        558664338  ..........                           558664329
2        566112162  ...                                  566112160
2        575878301  ......                               575878296
2        503618909  ......                               503618904
2        538205882  ....-.......                         538205872
2        569457081  .....T...                            569457089
2        572869692  ......                               572869687
2        448873879  ..............T...                   448873860
                              \                        
                              |                        
                             TG
2        118221583  ..........                           118221574
2        273715944  ..........                           273715953
2        556261366  .T........                           556261375
2        34169200   .......T..                           34169191
2        158020579  ......                               158020574
2        305435849  ......                               305435844
2        329193521  ..........                           329193512
2        353351553  ..........                           353351544
2        393057766  ......                               393057761
2        550070299  ..........                           550070290
2        558679544  ..........                           558679553
2        53971713   ....                                 53971716
2        435638249  ......                               435638244
2        16005874   .....T....                           16005865
2        142761920  ......                               142761915
2        202108665  ......                               202108670
2        352535798  ......                               352535803
2        357121237  ..........                           357121246
2        363967090  ..                                   363967091
2        370681784  .......A..                           370681793
2        413193935  .......A..                           413193944
2        426311468  .......A..                           426311477
2        487288848  .....T....                           487288839
2        493757572  ...                                  493757574
2        504640032  .....-.......                        504640021
2        509624071  ......A...                           509624062
2        522888415  ..........                           522888424
2        557486656  .......                              557486662
2        572426111  ......T...                           572426102
2        577437891  ..........                           577437900
2        168802372  ..........                           168802363
2        202407070  ......                               202407065
2        310979076  ...                                  310979078
2        10775405   ..........T..                        10775393
2        14756420   ..........                           14756429
2        17777245   ......A...                           17777254
2        25131916   .....A..                             25131909
2        64484446   .....                                64484442
2        147334363  .....                                147334367
2        180125520  ......A..                            180125512
2        214927101  ......A...                           214927092
2        238362605  ..........                           238362596
2        274972298  .........                            274972290
2        300179085  ..........                           300179076
2        326812827  ......                               326812832
2        388708344  .......A..                           388708335
2        409413004  ....                                 409413007
2        419188674  ...GA...A..                          419188684
2        458085150  ..........                           458085141
2        467817677  G.....A..                            467817669
2        491222827  ......                               491222832
2        498765957  ......                               498765952
2        501846079  C..                                  501846081
2        527155942  .....-........                       527155930
2        548255421  ..........                           548255430
2        549208998  .......A.......                      549209015
                      \        \                       
                      |        |                       
                     AG        G
2        553374951  ..........                           553374960
2        560693865  ..........                           560693874
2        577386846  ..........T...                       577386833
2        554338382  .........                            554338374
2        497474915  ........                             497474908
2        574467582  ..........                           574467573
2        576626029  ..                                   576626030
2        419436447  .........-.....                      419436460
2        12168598   .....-.......                        12168587
2        169274163  .......A..                           169274172
2        246148776  .......                              246148770
2        300037726  ......                               300037731
2        444991212  .....A....T..                        444991200
2        216506221  ...T....                             216506228
2        319001867  .......                              319001861
2        364540320  ..........                           364540329
2        430827030  ......                               430827035
2        378892101  ..........                           378892110
2        458116467  .........-.....                      458116454
2        609938986  .........-.......                    609939001
2        17253376   .......                              17253370
2        54778457   ...........                          54778467
2        112932116  ......A...                           112932125
2        147414917  ......                               147414922
2        166843449  .....                                166843453
2        297311077  .....-A.......                       297311089
2        587684958  .....A..                             587684965
2        52726036   .....-........                       52726048
2        399907815  ..........                           399907806
2        80021749   ..............                       80021764
                             \                         
                             |                         
                            GC
2        203083854  .......A....G..                      203083870
                         \                             
                         |                             
                        AA
2        436862908  ......A.......                       436862923
                             \                         
                             |                         
                            CT
2        278101125  .....                                278101121
2        563395195  -..C.......                          563395204
2        40166454   ..........                           40166445
2        228563055  ..........                           228563064
2        252026675  ..........                           252026666
2        314904549  .....-.A.......                      314904536
2        562027398  .....T..                             562027405
2        339607783  ..........                           339607774
                    \                                  
                    |                                  
                    A
2        12895302   .....                                12895306
2        217315440  ....                                 217315437
2        300589704  ..........T..                        300589692
2        315310447  .....A....                           315310456
2        318804473  ......                               318804468
2        329421780  ......                               329421775
2        339057952  ......                               339057957
2        357903469  ........                             357903462
2        473608748  ......                               473608753
2        551688384  ..........                           551688375
2        609690887  .........-.......                    609690902
2        9428639    ..........                           9428648
2        18318192   ..........                           18318183
2        64975870   .......A...                          64975860
2        83312309   ......T..                            83312301
2        248758114  .......                              248758108
2        292757283  .........                            292757291
2        299671271  ........                             299671264
2        330170985  ........                             330170992
2        492110018  ..........                           492110009
2        504509361  .......                              504509367
2        504901631  ..........                           504901640
2        505186406  .....A....                           505186397
2        526951312  .......                              526951306
2        571751222  ......                               571751227
2        589837456  ........                             589837449
2        274685788  .......A.-.....                      274685801
2        314603198  ....A.......-T......                 314603217
                          \                            
                          |                            
                          A
2        326932893  ..........                           326932884
2        360389101  ......                               360389107
                     \                                 
                     |                                 
                     T
2        559111472  ....                                 559111475
2        405043950  .....-........                       405043938
2        578693075  ...G..                               578693080
2        326605550  ...                                  326605548
2        172486812  .....                                172486816
2        538811229  ...........                          538811239
2        17838557   ..........                           17838548
2        220119513  ..........                           220119522
2        368372312  ..........                           368372321
2        441034672  ......                               441034667
2        444696956  ............                         444696967
2        559342106  ..........                           559342097
2        559922688  G........                            559922696
2        69035807   ..........                           69035798
2        88870258   ...............                      88870274
                             \                         
                             |                         
                            AT
2        580520867  ......                               580520872
2        28871278   ..T....                              28871284
2        40904166   ..............                       40904151
                           \                           
                           |                           
                          GA
2        57029966   ..........                           57029975
2        167033740  ......                               167033735
2        198889504  .......                              198889510
2        291285026  .......A..                           291285035
2        295858891  .......                              295858897
2        339478587  ..........                           339478596
2        350218670  T.......                             350218663
2        398404117  ..........                           398404126
2        435166629  ......                               435166624
2        498611114  .......                              498611108
2        500889538  .......A..                           500889529
2        510913802  ......A...                           510913811
2        560571940  .......                              560571934
2        569494683  ..........                           569494692
2        203470613  ......                               203470618
2        7989851    ....                                 7989854
2        27192959   ......                               27192964
2        562055375  ......                               562055370
2        11193887   ......                               11193882
2        67149194   ......                               67149199
2        74815319   ........A...G..                      74815305
2        75674695   ...T......                           75674686
2        320915463  ......                               320915468
2        426729567  .....A....                           426729558
2        488013742  ......                               488013747
2        502120708  .....                                502120712
2        539082943  ........                             539082950
2        13527630   .......                              13527624
2        506076199  ......                               506076194
2        215426530  ......A...                           215426521
2        119061137  ..........                           119061128
2        190315948  ..........                           190315957
2        199107817  ......                               199107812
2        291486985  ......                               291486990
2        315986372  ..G.......                           315986363
2        318729838  .....                                318729834
2        363831735  ......                               363831730
2        393457803  .....                                393457799
2        497277700  ........                             497277707
2        497872542  .........                            497872534
2        512825260  ...G..                               512825265
2        560925671  ......                               560925676
2        563761315  ........                             563761322
2        570195782  .....-.T......                       570195770
2        572349644  .....                                572349640
2        593402955  ..........                           593402964
2        13177195   .......                              13177189
2        201932261  .....-.......                        201932250
2        438407615  ......                               438407620
2        588685843  .......                              588685837
2        577250332  ......                               577250327
2        28745204   ......                               28745199
2        343597293  ........T......A..                   343597312
                          \                            
                          |                            
                         AA
2        52209195   .........                            52209203
2        269306414  .....                                269306418
2        295728244  .....-A.......                       295728256
2        521569566  ......                               521569561
2        28479408   .....                                28479404
2        43850758   ..........                           43850749
2        193534295  .....-........                       193534307
2        308378605  ..........                           308378596
2        415232968  ......A..                            415232960
2        439768462  ......                               439768467
2        530965751  .....                                530965747
2        557803034  .....                                557803038
2        40790500   G..G..                               40790505
2        39295457   .....-........T..                    39295442
2        320485404  .......A..                           320485413
2        353290598  .....                                353290594
2        500257733  .....                                500257729
2        514484798  ......                               514484803
2        583687847  .........                            583687855
2        586366596  .....-.........                      586366609
2        74542718   .C....A...                           74542709
2        236815541  .........-.....                      236815554
2        378098209  ......                               378098204
2        395808011  ...........A...                      395807996
                         \                             
                         |                             
                         A
2        404493146  .....-........                       404493158
2        449762505  .....-.A......                       449762493
2        41958625   .......A..                           41958634
2        107018449  .....-.........                      107018462
2        276152711  ......                               276152716
2        11341996   .....-........                       11341984
2        15151379   ......AAA.....                       15151366
2        15172374   ..........                           15172365
2        29731586   .....-........                       29731574
2        51326817   .....-........                       51326805
2        66640049   .....                                66640053
2        67469012   .......                              67469018
2        78418356   ..........                           78418347
2        193649266  .......                              193649272
2        297672148  ........                             297672155
2        313854498  .....                                313854494
2        320642792  .......                              320642786
2        341330567  .....-........                       341330555
2        378944095  .....-........                       378944083
2        399686471  ........A.T....                      399686457
2        414696404  .....                                414696400
2        435049808  ....A.A..G....                       435049821
2        457813085  ......A...                           457813076
2        496838820  .....                                496838816
2        497868449  .....-........                       497868437
2        514418342  ..........                           514418333
2        549792749  .....-.A......                       549792737
2        557127318  ......A..                            557127310
2        566832997  ....                                 566832994
2        581169484  .......                              581169478
2        597777219  .....-A.......                       597777207
2        565533668  .......A...-...T...                  565533685
2        62715022   ......A...                           62715031
2        98116536   ..........                           98116527
2        363123229  ......                               363123224
2        431936708  ......                               431936713
2        292553056  .........                            292553064
2        332214320  ........                             332214327
2        224963534  .....                                224963538
2        369445853  ........                             369445846
2        369992068  ..........                           369992059
2        583267193  ........                             583267200
2        10679546   ....                                 10679549
2        151019467  .......                              151019473
2        151315098  .......A..                           151315107
2        215474814  ..........                           215474823
2        363139655  .......                              363139661
2        397370423  .....                                397370427
2        444418328  ......                               444418323
2        545580819  ..............                       545580834
                             \                         
                             |                         
                            GC
2        82491311   .....-........                       82491299
2        199697714  ....AAA.......                       199697701
2        278538982  ......                               278538987
2        305975531  ..........                           305975522
2        474414915  .....-........                       474414927
2        569802975  .....-A.......                       569802963
2        352601214  ..........                           352601223
                    \                                  
                    |                                  
                    A
2        429603979  ......                               429603974
2        500362514  .....-..A......                      500362527
2        524347106  ..........                           524347115
2        550569950  ..........                           550569941
2        589216670  ......                               589216665
2        576117291  ...........                          576117301
2        86941962   ..........                           86941971
2        278164317  .......                              278164311
2        548688318  ...                                  548688316
2        540210661  ......A..                            540210669
2        543831203  C.......                             543831196
2        572806297  ..........                           572806288
2        52076400   ...G.-.........                      52076387
2        79350179   ........                             79350186
2        82563121   ..                                   82563122
2        169050392  ......                               169050397
2        170863234  ........                             170863227
2        200069931  .....                                200069927
2        218353856  .....-CA.......                      218353843
2        316022009  ...                                  316022011
2        368671204  ..........T..                        368671192
2        396311161  ..G...                               396311156
2        425087343  ......                               425087338
2        425985087  ...                                  425985085
2        491054881  .....                                491054877
2        526226394  ......                               526226399
2        557426873  .T...                                557426877
2        571121942  .........                            571121951
                       \                               
                       |                               
                       C
2        604080454  ..........                           604080463
2        367287709  ........                             367287716
2        550289024  .....                                550289028
2        573828842  ......                               573828837
2        122935009  ......                               122935004
2        336694466  ......A....                          336694456
2        306095951  ......                               306095956
2        465912960  ..........                           465912969
2        340314034  .....                                340314038
2        80518585   .....                                80518589
2        122317799  ......                               122317804
2        161752619  .....-A.......                       161752607
2        286556478  ..T...                               286556483
2        330630461  ......                               330630466
2        359633200  ......                               359633195
2        458858391  ......                               458858396
2        586805436  ..C...                               586805431
2        575122303  ...T..                               575122298
2        215199534  ......                               215199539
2        509522014  ........T..                          509522024
2        551803537  ......A....                          551803527
2        568188091  .......                              568188085
2        583979198  .....                                583979194
2        589640397  .......                              589640403
2        595172824  ................                     595172807
                             \                         
                             |                         
                            AC
2        600737785  .....C....                           600737794
2        364326878  ......A...                           364326887
2        252194515  ......                               252194510
2        551321449  ..............                       551321434
                             \                         
                             |                         
                            TT
2        37871127   ........                             37871120
2        487795753  ..........                           487795762
2        595435592  ....                                 595435595
2        300387065  ......                               300387060
2        29054455   ..........                           29054446
2        62072146   ......                               62072141
2        77482617   ..........                           77482608
2        143999072  ......                               143999067
2        180067929  ..........                           180067920
2        229148065  .........                            229148057
2        245887414  ........                             245887407
2        576275262  .......                              576275268
2        582381130  .......A..                           582381121
2        84678492   .....-........                       84678480
2        361229091  ........                             361229098
2        465365655  ..........                           465365644
                         \                             
                         |                             
                        TA
2        497224035  ......                               497224040
2        556914611  ......                               556914606
2        28870001   ..........                           28870010
2        38059166   ......                               38059161
2        59341281   .....-........                       59341269
2        167700255  .......A..                           167700246
2        226459049  ..........                           226459040
2        324084306  .....-........                       324084318
2        340775734  ..........                           340775743
2        361258357  ..........                           361258348
2        431457578  ..........                           431457587
2        434600684  ..........                           434600693
2        79462155   ......                               79462150
2        355357615  ...T......                           355357606
2        541129163  ......A..                            541129155
2        403160213  ...............                      403160229
                             \                         
                             |                         
                            GT
2        302689436  .....                                302689432
2        366362933  ..........                           366362924
2        448425109  .........                            448425117
2        488829704  ..........                           488829695
2        28687782   .....A...                            28687790
2        59096204   .....-.......                        59096193
2        65547213   ......                               65547208
2        14175934   ......                               14175929
2        28443209   ......                               28443214
2        242953793  ......                               242953798
2        437926638  .........                            437926646
2        510791800  ..........                           510791809
2        310944538  ......                               310944533
2        525556510  .......A..                           525556519
2        555050312  ..........                           555050321
2        443821297  ......                               443821302
2        36455605   .....-.A......                       36455593
2        60207789   ..........                           60207798
2        74863535   ....                                 74863532
2        169532468  .....-........                       169532456
2        200071555  ......T....G.....                    200071573
                            \                          
                            |                          
                           CT
2        202766599  ....                                 202766596
2        281249337  ........T.....                       281249352
                       \                               
                       |                               
                      AT
2        329347218  .....                                329347214
2        358151514  .....                                358151510
2        503174766  .....                                503174762
2        552565222  ......                               552565227
2        578561294  ..........                           578561285
2        578762978  ..........                           578762987
2        587110805  ..........                           587110796
2        590670333  ..........                           590670342
2        496597329  ..............                       496597314
                             \                         
                             |                         
                            TT
2        15511984   ........                             15511991
2        83546069   .....                                83546073
2        157476073  .....                                157476077
2        320445823  .........                            320445831
2        497742083  .....                                497742087
2        565518487  ......                               565518492
2        46094773   ........                             46094766
2        311762438  .....                                311762442
2        506420100  .............                        506420088
2        527195656  ......                               527195661
2        221263560  ......                               221263555
2        290019302  ...........                          290019312
2        440317956  ......                               440317961
2        592533992  .......                              592533986
2        57997585   .........                            57997577
2        156979708  ......                               156979703
2        264082873  .....-........                       264082885
2        337462876  ......                               337462881
2        515289975  ....                                 515289978
2        530284412  ......A...                           530284403
2        549194547  .......A.-.....TGT.....              549194526
2        574762640  ......                               574762635
2        7035285    .......T...                          7035295
2        64261077   ..T....A..                           64261086
2        302138110  ......                               302138105
2        485758612  ....                                 485758615
2        540068308  ...T...                              540068302
2        493765221  C.....                               493765216
2        513137288  .....A..                             513137295
2        195064245  ......                               195064250
2        28292617   ......                               28292612
2        313419116  ..........                           313419107
2        366956455  ......T..-.....                      366956442
2        585262470  ......                               585262475
2        306497633  ......A...                           306497642
2        585881525  ......                               585881520
2        449599998  ......                               449600003
2        309692055  ..........                           309692046
2        9417590    ......                               9417585
2        204705842  .....-........                       204705830
2        424461736  .....A....                           424461727
2        554719482  ......T..G.G..G..                    554719498
2        559375537  ...                                  559375535
2        585286581  G..                                  585286579
2        592957132  ...G......                           592957141
2        20462741   ......                               20462736
2        319801552  ......                               319801547
2        545084762  ......                               545084767
2        12742809   .....                                12742805
2        38706841   ........                             38706848
2        47193048   .....                                47193044
2        361263188  .......                              361263182
2        482877049  .......                              482877043
2        503901743  ........                             503901750
2        592079123  .........-.....                      592079110
2        245453338  ......                               245453333
2        272115901  ......                               272115906
2        438441394  ......                               438441389
2        450768772  .T....A...                           450768763
2        458903306  ......A.C..G..G..                    458903290
2        494876186  ......                               494876181
2        536295847  ..G...                               536295852
2        536404640  ..G...                               536404645
2        546155351  ....C.....                           546155342
2        552658366  C.....                               552658361
2        585846330  ..........                           585846321
2        40824221   .......                              40824227
2        64057755   .........                            64057763
2        67355611   .......A..                           67355602
2        168148278  .....                                168148274
2        413332012  ......A...                           413332021
2        444992449  ......A..                            444992441
2        458679036  ......                               458679031
2        520906357  ......A...                           520906348
2        522439638  ........A..G...                      522439624
2        529909622  ......A...                           529909631
2        531118726  .....A....                           531118717
2        559036401  ......A...                           559036392
2        586744015  ........                             586744008
2        19327638   ......                               19327643
2        52412243   ........                             52412250
2        389288535  ..........                           389288544
2        457709246  ......                               457709241
2        573420512  ......                               573420507
2        74855504   ......                               74855499
2        169650032  ......                               169650027
2        451576861  ......                               451576866
2        556061958  ......                               556061953
2        565991752  ......                               565991747
2        267967130  .....A....                           267967139
2        514069864  ....                                 514069861
2        557477178  ..........                           557477169
2        564659609  ......A...                           564659618
2        115082086  ......A...                           115082095
2        227624081  ..........                           227624090
2        307189945  ......                               307189940
2        564614126  ......                               564614121
2        29784860   ......                               29784855
2        328764764  ......                               328764769
2        355097830  ......A..                            355097838
2        508990040  ......                               508990035
2        229103846  .....                                229103842
2        233644307  ......                               233644302
2        277376723  ........                             277376730
2        466191197  ....                                 466191200
2        548666854  ..........                           548666845
2        579483928  ......                               579483933
2        584950152  .........                            584950160
2        86018372   ..........                           86018363
2        117182548  ..........                           117182557
2        118757559  ..........                           118757568
2        226552446  ......                               226552441
2        290126407  .....                                290126403
2        363687947  ..........                           363687956
2        495632520  ......A...                           495632511
2        549961364  .....A....                           549961355
2        6200523    .........                            6200515
2        77902119   ......                               77902124
2        82568181   ..............                       82568194
2        147494019  ......                               147494014
2        208187922  .........                            208187914
2        226028288  ......                               226028283
2        304096766  G.....A..                            304096758
2        305436268  ......A...                           305436259
2        493890832  ......                               493890827
2        565494738  ......                               565494743
2        17996922   ........                             17996929
2        9789384    .....                                9789380
2        303626733  .....                                303626729
2        16108754   ....                                 16108751
2        577180572  ......                               577180567
2        370282805  ......                               370282810
2        497806382  ......                               497806387
2        570770084  ........C..G...                      570770098
2        315042735  ......                               315042740
2        613587     ......                               613592
2        269573167  ........                             269573160
2        342764124  ..........                           342764115
2        469660138  ........                             469660131
2        285304973  ......                               285304968
2        501281161  ..........                           501281152
2        523311749  ......                               523311754
2        600754731  ........                             600754738
2        3970876    ...                                  3970878
2        241152651  .....A..                             241152644
2        272604971  ..G...                               272604966
2        9553584    .T...-........                       9553572
2        10200845   ......A....                          10200835
2        156680623  ......                               156680618
2        198522845  .....                                198522841
2        210070296  ........                             210070289
2        394774477  .......A.......A..                   394774459
                           \                           
                           |                           
                           A
2        548317024  ......                               548317029
2        554069238  .....-........                       554069250
2        274283309  .....                                274283313
2        392985379  ......                               392985374
2        447627867  ...............                      447627852
                              \                        
                              |                        
                              T
2        449064385  ......                               449064390
2        483556380  ......A..T.G...                      483556394
2        525922037  ......                               525922042
2        565712967  ......A...                           565712958
2        568990977  ......A.......                       568990992
                            \                          
                            |                          
                           TA
2        590396332  ......                               590396327
2        541634365  ......                               541634360
2        10130087   .......                              10130093
2        570223710  ......                               570223705
2        9122399    ......A..-.....                      9122412
2        114627569  ...T..........                       114627556
2        572310613  ..........                           572310604
2        68300593   ......                               68300588
2        572743881  .G....                               572743886
2        145948440  ...T..                               145948435
2        424638858  ........                             424638865
2        501740555  ........T.....                       501740540
                         \                             
                         |                             
                        GA
2        509462372  ....CA....                           509462381
2        511131388  ........                             511131395
2        19271439   .......                              19271433
2        205615049  ......                               205615044
2        276543253  ......                               276543258
2        316858380  .....A.A...C..                       316858367
2        402132499  ...GC.....                           402132490
2        438647926  .........                            438647934
2        8684745    ...........A.T.C...                  8684763
2        26156918   .....-........                       26156906
2        67127624   .........G....                       67127638
                          \                            
                          |                            
                          T
2        197089426  ......                               197089421
2        207580804  ......A...                           207580813
2        246342858  ..........                           246342867
2        249740810  .......                              249740804
2        293909317  ......                               293909312
2        396133128  ......A..                            396133120
2        425246963  .....                                425246959
2        431215858  ......                               431215853
2        434683759  .G.--T........T..                    434683773
2        464683062  .....                                464683058
2        476996702  ..G..A....                           476996711
2        513743787  .....-........                       513743775
2        557537263  .....A....                           557537272
2        565228433  ......                               565228438
2        39272071   ......                               39272066
2        546150067  ......                               546150062
2        415683742  ......                               415683737
2        464945811  ......                               464945816
2        44812578   ......                               44812573
2        147323033  ......                               147323038
2        274241283  ......                               274241278
2        546156365  .........                            546156373
2        499600478  .....-........                       499600490
2        566915053  ......                               566915058
2        192965494  ...........                          192965484
2        438779801  ....G.A..CT.GT.....T....A...C..      438779770
                                     \                 
                                     |                 
                                     T
2        541013508  ....                                 541013505
2        25521990   ......                               25521985
2        276477117  ......                               276477112
2        286170269  ......                               286170264
2        329337213  ..                                   329337212
2        341375858  ........                             341375865
2        363925858  ..........                           363925849
2        400252540  ...............AG....                400252518
                             \                         
                             |                         
                            AT
2        485808818  .....TT.....                         485808807
2        504895861  .........                            504895853
2        583187843  .........                            583187835
2        49477620   ......                               49477625
2        84805249   ..........                           84805240
2        285931856  ......                               285931851
2        458110423  ......A..                            458110431
2        484899141  ..........                           484899132
2        29637602   ......                               29637607
2        84605632   ......                               84605637
2        91710273   ......                               91710268
2        139884533  ..........T..                        139884545
2        219690530  ....                                 219690533
2        228568931  ......                               228568926
2        310982374  ......                               310982379
2        350983679  ......                               350983674
2        370197277  ....                                 370197274
2        409416929  ......A.......                       409416944
                             \                         
                             |                         
                            TT
2        440351372  ......                               440351367
2        549107444  ......                               549107449
2        565596990  .....A...                            565596998
2        583951159  ......                               583951164
2        309717739  .........                            309717731
2        494493325  ......A.A.GG.....                    494493309
2        200442181  ......                               200442176
2        311718190  ..........                           311718181
2        544050923  .G........                           544050914
2        59036989   .C........                           59036980
2        404505861  ......                               404505856
2        434243932  C.....A...                           434243923
2        494150753  ........                             494150746
2        501945572  ......                               501945577
2        551010815  ........                             551010822
2        36294512   .T...                                36294508
2        326830719  ......A...                           326830728
2        464890241  ......A....G.....                    464890259
                            \                          
                            |                          
                           CT
2        497663297  ......                               497663302
2        526485875  C.........                           526485886
                         \                             
                         |                             
                        AA
2        558159458  ..........T....A..                   558159475
2        42402526   .C......                             42402533
2        67758586   ...C..A........AG....                67758564
                             \                         
                             |                         
                            AT
2        187405656  ........                             187405649
2        194732566  ......                               194732561
2        198713160  ......                               198713165
2        331546276  .........G....                       331546289
2        435900600  .....                                435900604
2        495980590  ...                                  495980592
2        543486400  ......                               543486395
2        568965014  ........                             568965007
2        573122887  ......                               573122882
2        12147856   ......A....C.....                    12147838
                            \                          
                            |                          
                           CT
2        45925028   ...GA...A...                         45925039
2        140671188  ......A...                           140671179
2        297024197  ..........                           297024188
2        311030394  .....                                311030398
2        317033448  ......AA...........                  317033466
2        460810297  ..........                           460810288
2        460894579  ..........                           460894570
2        507168655  ........                             507168662
2        26590826   ......                               26590831
2        255524825  ........                             255524832
2        359500458  .....A..                             359500451
2        401865127  ......                               401865132
2        408633605  ........                             408633598
2        453129199  ......                               453129204
2        468549595  .....                                468549591
2        568201412  ......                               568201407
2        563870160  ......                               563870165
2        409417116  ......                               409417121
2        432673242  ......                               432673247
2        10414805   ..........                           10414796
2        544628247  ..........                           544628238
2        587972490  ......                               587972485
2        15156491   ......                               15156496
2        38800930   .......                              38800936
2        156262186  ......                               156262191
2        167172412  ........C..                          167172402
2        240857785  ......                               240857780
2        393715617  ...........                          393715627
2        578734490  ......                               578734495
2        583924671  ..........                           583924680
2        41976202   ..........                           41976193
2        254100210  ...C...A...                          254100200
2        352444030  ......A..                            352444038
2        567197000  ......                               567196995
2        8294339    ......                               8294344
2        298825668  .....                                298825672
2        302049655  ......                               302049660
2        355026216  ......                               355026211
2        583271101  ......                               583271106
2        81381119   ......                               81381114
2        147305108  ......                               147305113
2        161434259  ......                               161434254
2        171680001  ......A..                            171679993
2        357962753  ......                               357962748
2        484689853  ......A...                           484689844
2        541586371  ......                               541586376
2        568172772  ..........                           568172763
2        587931274  ..........                           587931283
2        79503091   ......                               79503096
2        126079244  ......                               126079239
2        401880145  ......                               401880150
2        437463732  ..........                           437463723
2        454373756  ......                               454373761
2        483475502  ......                               483475507
2        15197697   ......                               15197702
2        43016145   ......                               43016150
2        58242553   .....                                58242557
2        85995321   ..........                           85995330
2        194755299  ......                               194755304
2        227825921  ......A....                          227825931
2        301230595  ..........                           301230586
2        360332593  C........T.A...                      360332607
2        367064973  ...T......TA....                     367064988
2        405423159  ......                               405423154
2        418504734  ......                               418504739
2        439542230  .C....                               439542225
2        476183480  ....                                 476183483
2        486418264  ....                                 486418261
2        489982141  ........                             489982148
2        558298185  ........                             558298178
2        584918152  .......A..                           584918143
2        591357763  ......                               591357768
2        598338845  ......A....                          598338855
2        105429476  ......                               105429471
2        505467195  ......                               505467200
2        450149849  .....                                450149845
2        528391276  ........A.T....                      528391290
2        568049337  ......                               568049332
2        61683282   ...G....A...                         61683293
2        584851939  ......                               584851934
2        300138000  ......                               300137995
2        432712182  ......                               432712187
2        78253749   ......                               78253744
2        535753799  ..........                           535753808
2        440309464  ......                               440309469
2        541261109  ......                               541261104
2        561536242  ..........                           561536251
2        29033359   ..T...                               29033354
2        113941939  ........                             113941932
2        176964452  ......A...                           176964461
2        202538704  .....                                202538708
2        390579297  ..............                       390579282
                             \                         
                             |                         
                            GT
2        416358766  ......                               416358771
2        464543732  ......AAA.....                       464543719
2        496483619  ..........                           496483610
2        540089088  ..........                           540089097
2        116151989  ......A...                           116151998
2        121256470  ......                               121256475
2        204416091  .......A..                           204416082
2        215338789  ...............                      215338774
                              \                        
                              |                        
                              T
2        217982872  ......                               217982877
2        268269037  ........                             268269030
2        288467814  ......                               288467809
2        303949630  .....-........                       303949618
2        343984212  ......                               343984217
2        358667887  ......                               358667892
2        360872547  .....                                360872543
2        525175357  ......                               525175352
2        553490265  ....                                 553490262
2        569565833  .......                              569565839
2        574601212  .....T...-.....                      574601225
2        10341079   ...T...                              10341073
2        17781801   ..T...                               17781796
2        26451871   ...G..                               26451866
2        39568855   ......                               39568860
2        53681583   G....-........                       53681571
2        64694094   ......                               64694099
2        163687876  ......                               163687881
2        199636488  ......                               199636493
2        228751925  ......                               228751930
2        278630472  ......                               278630467
2        350913311  ......                               350913316
2        398316006  ......                               398316000
                     \                                 
                     |                                 
                     G
2        431433624  ......                               431433619
2        431925651  .......                              431925645
2        493754784  ......                               493754789
2        497426590  ......                               497426585
2        504614788  ...                                  504614790
2        512339370  ......                               512339375
2        526745596  ......                               526745601
2        536685572  ......                               536685577
2        555190088  .....                                555190084
2        565604372  ......                               565604367
2        569044191  ......                               569044196
2        15905130   C.....                               15905135
2        41939806   ..T..T...                            41939814
2        56794483   ............G...T..                  56794504
                          \                            
                          |                            
                        ATA
2        63638251   ......A...                           63638242
2        77531190   .........G....                       77531177
2        170509327  ......                               170509322
2        279228687  .....                                279228683
2        340915705  ......                               340915710
2        425312698  ......                               425312703
2        431195022  ......A..T.....                      431195008
2        431846924  ......                               431846929
2        468725207  ..........                           468725198
2        548260208  .T.........A...                      548260194
2        563129017  ....C......                          563129006
                          \                            
                          |                            
                          A
2        564194669  ......                               564194664
2        584759981  .......A...A..G..                    584759965
2        108976258  ......                               108976263
2        117337162  ...G..                               117337167
2        146741298  ......                               146741293
2        165871302  ......                               165871297
2        167689446  ......                               167689441
2        196323121  .C....                               196323126
2        217425029  ......                               217425024
2        228360924  ......                               228360919
2        251798263  ......                               251798268
2        262402553  ......                               262402558
2        276750303  ......                               276750308
2        288207011  ......                               288207006
2        288381209  ......                               288381204
2        330566168  ...C..                               330566163
2        331131448  ........                             331131441
2        394214919  .....                                394214923
2        404185425  ......                               404185420
2        417084726  ......                               417084731
2        434208708  ......                               434208703
2        435437914  ......                               435437919
2        438150802  ......                               438150807
2        453173086  ......                               453173081
2        457801711  ......                               457801706
2        484615211  ......                               484615216
2        486949028  ......                               486949023
2        556391308  ......                               556391313
2        569869885  ......                               569869880
2        578793828  ......                               578793833
2        596029206  ......                               596029211
2        142911005  .......A...C..                       142910992
2        239609443  .....-.A.....C...                    239609428
2        224270809  ....                                 224270806
2        573111429  ..........                           573111438
2        585031933  ......                               585031928
2        19000950   ....C...........T.CC....C.....C....  19000912
                                  \                    
                                  |                    
                               TAGC
2        166715809  .........                            166715817
2        168499152  .........                            168499160
2        168624777  ......                               168624782
2        171554123  ......A..                            171554115
2        313157060  ..........                           313157069
2        440990942  .....                                440990938
2        546449376  .........G....                       546449363
2        4120482    ......A..                            4120474
2        393436303  .......CA.....                       393436290
2        536681356  .....                                536681360
2        551269770  .....                                551269774
2        251484471  ......A..                            251484463
2        499165080  ..........T...                       499165067
2        499580202  .........                            499580194
2        514932800  ......A..--......                    514932814
2        540734402  ..............                       540734389
2        555484913  ..........T....                      555484899
2        572374430  ......A.......                       572374443
2        584479339  .....                                584479335
2        30836879   .....                                30836883
2        40786289   ...T......                           40786280
2        42199816   ......                               42199811
2        70961901   ......                               70961896
2        84170546   .........                            84170538
2        96816326   .....                                96816322
2        196672031  .....                                196672035
2        298296552  ..........                           298296561
2        386233320  .....                                386233316
2        389248953  ......                               389248958
2        434291854  ......                               434291859
2        578799452  ......                               578799447
2        582793439  ........TT....                       582793426
2        585384440  .C....                               585384435
2        6577570    ....                                 6577567
2        11295622   .....                                11295618
2        54728683   ....                                 54728680
2        84718704   ......                               84718709
2        274917485  .....-A.......                       274917473
2        358580523  .....                                358580527
2        378747892  ..............                       378747879
2        398257045  .......AT.....                       398257058
2        576669177  ....                                 576669174
2        13933811   ......A..                            13933819
2        44875198   ......A..                            44875206
2        44915297   ......                               44915292
2        59328033   .........G....                       59328046
2        200748888  ..........                           200748897
2        227949784  .....-........                       227949772
2        277967067  .........                            277967059
2        286177234  .........G...                        286177246
2        293209049  ......A..                            293209057
2        293806865  ......                               293806860
2        295557222  ......A..                            295557214
2        297668853  ......A..                            297668845
2        331530556  ...T.....                            331530548
2        393490483  .....A..                             393490476
2        395473576  .........G....                       395473589
2        445905938  ..........T....                      445905952
2        446721072  .....                                446721076
2        476539116  .....                                476539112
2        494145477  ......                               494145482
2        496069815  ..T......                            496069807
2        504495950  ......A..                            504495942
2        510919654  .......                              510919660
2        524053022  ......                               524053017
2        548786620  .......AA.C....                      548786634
2        564983686  ......                               564983681
2        560304763  ..........                           560304772
2        42539551   C.....                               42539546
2        114957181  ..........                           114957172
2        501513860  ..G.....                             501513867
2        436764312  ......                               436764307
2        129230230  ........                             129230223
2        344141670  ....                                 344141673
2        426995669  ....-....T.....                      426995682
2        441173763  ......A.A.G....                      441173749
2        447784118  ......                               447784123
2        493938521  ........                             493938514
2        543018261  ..........                           543018252
2        10792748   ..........T..                        10792736
2        50522565   ......                               50522570
2        52078609   ....                                 52078606
2        80077944   ..........T..                        80077932
2        84015034   .....                                84015038
2        143825045  .C........                           143825036
2        297364161  ........                             297364154
2        302054233  ........                             302054226
2        302270979  ........                             302270972
2        388106197  ........                             388106204
2        392991733  ....                                 392991736
2        547010092  ........                             547010099
2        567089705  ....AA......                         567089716
2        591311330  ....                                 591311333
2        17029578   .....A..                             17029571
2        30484927   ....                                 30484924
2        38225326   .....A..                             38225319
2        39094310   .......A..                           39094319
2        55991550   ........                             55991557
2        64395436   ........                             64395443
2        162463562  ........                             162463569
2        164405139  .....A..                             164405132
2        197030261  ...T......                           197030252
2        204010877  ......                               204010872
2        217480263  .....-.........                      217480250
2        280744662  ........                             280744655
2        288787952  ....                                 288787955
2        400423364  .....T.A.....T..                     400423349
2        423212529  .......A..T....                      423212515
2        431252366  ......                               431252361
2        438882861  ....                                 438882858
2        449597913  ...C.-.......                        449597902
2        451373931  ........                             451373924
2        504958828  ......                               504958823
2        572112779  ......                               572112784
2        6901417    ....                                 6901414
2        44866357   .......A..T..                        44866369
2        122232736  .......A..                           122232727
2        147481687  ....                                 147481684
2        227130130  ......A..                            227130122
2        272151459  ......A....G.....                    272151441
                            \                          
                            |                          
                           CT
2        273846318  ......                               273846313
2        359538608  ..........GG....                     359538592
                           \                           
                           |                           
                           A
2        426581067  ......A....G.....                    426581049
                            \                          
                            |                          
                           AT
2        430429844  ......                               430429849
2        498874127  ......                               498874122
2        569872173  C...                                 569872170
2        574032090  .....                                574032086
2        576790278  ......                               576790283
2        584716771  ........                             584716764
2        593339664  ........A..                          593339654
2        39450108   .......                              39450102
2        52104721   ............                         52104732
2        170749579  ...C...                              170749573
2        297305144  ........                             297305137
2        298096016  ..............                       298096030
                             \                         
                             |                         
                             T
2        304006755  ...G.......                          304006745
2        308066242  C...                                 308066239
2        360265156  .........C....T..                    360265173
                            \                          
                            |                          
                            A
2        485746173  ......                               485746178
2        493503489  ......                               493503484
2        509783241  ......AA..T....                      509783227
2        539918926  ...G..                               539918921
2        547837209  ........                             547837216
2        571640452  C.....                               571640447
2        580361862  .....                                580361858
2        589244859  ..G...                               589244854
2        602829090  ........                             602829097
2        277564014  ......A..                            277564006
2        117492045  .......                              117492051
2        305433190  ......                               305433195
2        62954931   ......                               62954926
2        283690131  .......                              283690125
2        413667483  ......                               413667478
2        360786572  .....-.......                        360786561
2        17804102   ......                               17804107
2        18423387   .....                                18423391
2        276306426  ...                                  276306428
2        316498652  ......A.......                       316498667
                            \                          
                            |                          
                           CT
2        360996119  .....                                360996115
2        582462894  .......                              582462888
2        19415300   .......                              19415294
2        88048181   ..........                           88048190
2        250426341  ......                               250426346
2        252789298  ..........                           252789307
2        255630397  .......C..                           255630406
2        295819899  .......                              295819905
2        456566125  ..........                           456566116
2        18472005   ......                               18472010
2        30572255   .......                              30572261
2        36790943   .....                                36790939
2        39306676   .......A..T..                        39306664
2        71705148   ..........T..                        71705160
2        85293133   ......                               85293138
2        120159726  .......                              120159720
2        163054968  ........                             163054975
2        378912557  ....A..                              378912563
2        485546509  .......A..G..                        485546521
2        582521205  ....                                 582521208
2        587790637  .....-............A..                587790656
2        588041146  ..........                           588041155
2        35288061   ......A.....                         35288072
2        37248762   ......                               37248767
2        85437855   ...T..                               85437860
2        113824038  ......                               113824033
2        179885587  .......                              179885581
2        249225485  ......                               249225490
2        302026690  ......                               302026685
2        377136512  ..........                           377136521
2        433652503  .....T....                           433652512
2        559894164  ......                               559894159
2        565090825  .....                                565090821
2        577165560  .....-........                       577165572
2        592915054  ......                               592915049
2        14872859   .....A.....                          14872849
2        36848423   ......A...                           36848432
2        39268786   .......                              39268780
2        195882023  .......                              195882029
2        205415999  .......                              205416005
2        234319011  ......                               234319016
2        298325447  .....                                298325443
2        331888276  ..........T....                      331888262
2        493811638  ...                                  493811640
2        552033460  .......                              552033454
2        558545663  .......                              558545669
2        568952732  ......                               568952737
2        574911077  .......                              574911071
2        587128152  .......                              587128146
2        598443296  .....                                598443300
2        49592965   ......                               49592960
2        61047174   ..............                       61047161
2        61558415   ..........                           61558406
2        251618691  ........A..                          251618701
2        342259683  ........                             342259690
2        362705032  .......                              362705038
2        360421148  ......                               360421143
2        253306364  ......                               253306359
2        69197418   ......                               69197423
2        405053521  ......                               405053516
2        574371702  ......                               574371697
2        566243028  ......                               566243033
2        577912646  ......                               577912641
2        19172347   ......                               19172352
2        296337405  ......                               296337410
2        363067875  ......                               363067870
2        408788407  ......                               408788402
2        504514356  ......A..                            504514364
2        524582889  ......                               524582894
2        583172116  ......                               583172111
2        588737274  ......                               588737279
2        38537536   ......                               38537531
2        71974120   ......                               71974115
2        245659446  ......                               245659441
2        253230935  ......                               253230940
2        453940239  ......                               453940234
2        495217030  ......                               495217035
2        505484350  ......                               505484355
2        552021130  .....-........                       552021118
2        560288927  ......                               560288922
2        565057565  ......                               565057560
2        567672367  ......                               567672372
2        574382479  ....-..A.....                        574382468
2        582508427  ......                               582508422
2        584616655  ......                               584616650
2        586588781  ......                               586588786
2        593249361  ......                               593249356
2        8665472    ......                               8665477
2        18641319   ......                               18641324
2        192437862  ......                               192437857
2        199660665  ......                               199660670
2        199721882  ......                               199721887
2        214401364  ......                               214401369
2        299885336  ......                               299885331
2        305661906  ......                               305661901
2        313526203  ......                               313526198
2        319713871  ......                               319713876
2        341083852  ......                               341083847
2        346396962  ......                               346396967
2        356829465  ......                               356829470
2        361326945  .....                                361326949
2        505177909  ......                               505177914
2        556137845  ......                               556137840
2        560204941  ......                               560204946
2        571498201  ......                               571498206
2        585577080  ......                               585577075
2        586309347  ......                               586309352
2        592140718  ......                               592140713
2        3946155    ......                               3946150
2        12047099   ......                               12047104
2        18302173   ......                               18302178
2        22798310   ......                               22798305
2        51833452   ......                               51833457
2        59460223   ......                               59460228
2        60031100   ......                               60031105
2        115891774  ......                               115891769
2        164879032  ......                               164879037
2        172289492  ......                               172289497
2        196434253  ......                               196434248
2        203472925  ......                               203472920
2        228137022  ......                               228137027
2        272070852  .......T........                     272070835
                              \                        
                              |                        
                             TT
2        284409613  ......                               284409618
2        309369923  ......                               309369928
2        315266815  ......                               315266820
2        323845759  ......                               323845764
2        326954008  .....                                326954012
2        328889532  ......                               328889527
2        330670603  ......                               330670598
2        330887682  ......                               330887687
2        397813179  ......                               397813174
2        406050238  ......                               406050243
2        435873707  ......                               435873702
2        440895498  ......                               440895493
2        445293460  ...T..                               445293465
2        445722736  ......                               445722741
2        494332103  ......                               494332098
2        495392392  ......                               495392397
2        496985542  ........                             496985549
2        510276237  ......                               510276232
2        539791135  ......                               539791140
2        541679427  ......                               541679422
2        543686612  ..........                           543686603
2        544123148  ...G..                               544123153
2        558957878  ......                               558957873
2        563079644  ......                               563079649
2        563137163  ......                               563137168
2        575760745  ......                               575760750
2        577318207  ......                               577318202
2        584031075  ........                             584031082
2        584594962  ......                               584594967
2        587247905  ......                               587247910
2        595396977  ..........                           595396986
2        7413434    ..C...T...                           7413425
2        15008189   ......                               15008194
2        16471877   ......                               16471882
2        36092415   ......                               36092420
2        43442196   ......                               43442201
2        87042604   ......                               87042599
2        198297216  ......                               198297211
2        226876871  ......                               226876866
2        250946711  ......                               250946716
2        314005170  ......                               314005175
2        314216468  ......                               314216473
2        359414946  ......                               359414941
2        416881698  ......                               416881703
2        546998361  ......                               546998366
2        548151268  ......                               548151273
2        561131060  ......                               561131055
2        571875439  ......                               571875434
2        574209398  ......                               574209403
2        578924967  ......                               578924962
2        587702149  ......                               587702144
2        588603847  ......                               588603852
2        589838291  ......                               589838296
2        595014496  ...G..                               595014501
2        27301910   ......                               27301915
2        30627236   ......                               30627241
2        34100341   ......                               34100346
2        58589022   ......                               58589017
2        58865447   ......                               58865452
2        86658766   ......                               86658771
2        86659524   ......                               86659529
2        97679603   ......                               97679598
2        115190391  ......                               115190386
2        169616671  ......                               169616666
2        203361832  ......                               203361837
2        204894825  ......                               204894820
2        255571992  .....-.........                      255571979
2        262786250  ......                               262786245
2        284950217  ......                               284950222
2        285103837  ...T..                               285103832
2        287240680  ......                               287240685
2        291215636  ......                               291215631
2        305084873  .....A....                           305084864
2        309952761  ......                               309952756
2        314222541  ......                               314222536
2        321079329  ......                               321079334
2        327836960  ......                               327836955
2        330321770  ......                               330321775
2        356958242  ......                               356958247
2        359955533  ......                               359955528
2        432512456  ......                               432512461
2        468353972  ......                               468353977
2        497847116  ......                               497847121
2        498957324  ......                               498957329
2        510470029  ......                               510470034
2        543390420  ......                               543390425
2        545207207  ...........                          545207197
2        548777597  ......                               548777602
2        549882174  ......                               549882169
2        552786748  ......                               552786743
2        553694924  ...G..                               553694929
2        556544437  ......                               556544442
2        568690323  ......                               568690328
2        569678053  ......                               569678058
2        573630501  ......                               573630506
2        576991306  ......                               576991311
2        584778644  ..........                           584778635
2        585695223  ......                               585695228
2        595688792  ...T..                               595688797
2        595728240  ......                               595728245
2        595744790  ......                               595744795
2        595791611  ...G..                               595791616
2        4293378    ......                               4293373
2        9507395    ..........                           9507386
2        13599801   ......                               13599796
2        15608286   ..........                           15608277
2        18287492   ......                               18287497
2        28671168   ......                               28671173
2        38216404   ......                               38216399
2        41789667   ......                               41789662
2        42767014   ......                               42767019
2        50236400   ......                               50236395
2        53102381   ......                               53102386
2        59034152   ......                               59034147
2        59622308   ......                               59622313
2        60109240   ......                               60109245
2        66513396   ......                               66513401
2        77241498   ......                               77241493
2        84729642   ......                               84729647
2        91401828   ......                               91401833
2        115780765  ......                               115780760
2        146984688  ..                                   146984689
2        147780152  ......                               147780147
2        147932191  .........                            147932200
                     \                                 
                     |                                 
                     C
2        154761368  ......                               154761363
2        168150029  ......                               168150034
2        171704660  ......                               171704665
2        190197101  ......                               190197096
2        192834788  ......                               192834783
2        194225907  ......                               194225902
2        196881745  ......                               196881740
2        196965056  ......                               196965061
2        200386525  ......                               200386520
2        201317101  ......                               201317096
2        201612019  ......                               201612014
2        203904035  ......                               203904040
2        225324203  ......                               225324198
2        231237890  ......                               231237885
2        245036360  ......                               245036355
2        269650860  ......                               269650855
2        270005390  ......                               270005385
2        272024788  ......                               272024783
2        276666713  ......                               276666708
2        278483334  ......                               278483339
2        286486186  ......                               286486181
2        286775172  ......                               286775167
2        294673980  ......                               294673975
2        300993724  ......                               300993719
2        303645364  ......                               303645369
2        306857223  ......                               306857228
2        308524413  ......                               308524418
2        309207289  ......                               309207294
2        314245580  ..G...                               314245575
2        314252532  ......                               314252527
2        315348021  ......                               315348016
2        320230069  ......                               320230074
2        329843546  ......                               329843541
2        339946621  ......                               339946626
2        340574293  ......                               340574298
2        349327312  ......                               349327317
2        350907811  ......                               350907816
2        357623440  ......                               357623435
2        358311067  ......                               358311072
2        358447352  ........                             358447359
2        360190201  ......                               360190196
2        366635024  ......                               366635029
2        379759232  ......                               379759237
2        400996334  ......                               400996329
2        407170448  ......                               407170453
2        416732581  ......                               416732576
2        425426325  ......                               425426330
2        430488631  ...G..                               430488636
2        435918634  ......                               435918639
2        441314100  ......                               441314095
2        455996608  ......                               455996603
2        458197051  ......                               458197046
2        465062739  ......                               465062744
2        469741503  ......                               469741508
2        483286395  ......                               483286390
2        487540967  ......                               487540962
2        491106333  ......                               491106328
2        491110774  ......                               491110779
2        495670230  ......                               495670235
2        496372888  ......                               496372883
2        496575645  ......                               496575650
2        498009551  ......                               498009556
2        500527819  ..........                           500527828
2        504473600  ......                               504473605
2        505046161  ......                               505046166
2        505221201  ......                               505221196
2        506229369  ......                               506229374
2        510431948  ......                               510431943
2        510682156  ......                               510682161
2        518032896  ......                               518032901
2        523732121  ......                               523732116
2        524190747  ......                               524190742
2        524519702  ......                               524519697
2        536539653  ......                               536539658
2        537567427  ......                               537567432
2        537794703  ......                               537794698
2        544769379  ......                               544769384
2        549136896  ......                               549136901
2        552756902  ......                               552756897
2        555363549  ......                               555363554
2        556115705  ......                               556115710
2        557986770  ......                               557986775
2        558094745  ......                               558094750
2        558763796  ......                               558763801
2        560414152  ......                               560414147
2        560958901  ......                               560958896
2        561562258  ......                               561562263
2        562309794  ......                               562309789
2        563783398  ......                               563783393
2        568820511  ......                               568820506
2        569417541  ......                               569417536
2        570508983  ......                               570508978
2        574245603  ......                               574245608
2        574831800  ......                               574831795
2        576604591  ......                               576604596
2        578924877  ......                               578924872
2        582508247  ......                               582508242
2        582624015  ......                               582624020
2        583692830  ......                               583692835
2        584012389  ......                               584012394
2        585881435  ......                               585881430
2        586976215  ......                               586976220
2        587626430  ......                               587626425
2        587689237  ......                               587689242
2        588127641  ......                               588127636
2        588651226  ......                               588651231
2        588880703  ......                               588880698
2        589828556  ......                               589828561
2        590234495  ......                               590234500
2        592118504  ......                               592118509
2        592572652  ......                               592572647
2        595546654  ......                               595546649
2        10082642   ......                               10082637
2        14919940   ....                                 14919937
2        16077720   ......                               16077725
2        28076577   ..........                           28076568
2        33483310   ......                               33483315
2        37551712   ......                               37551707
2        38861138   ......                               38861133
2        39348758   ......                               39348763
2        44032016   ......                               44032021
2        51162626   ......                               51162621
2        54404913   ......                               54404908
2        57308793   ......                               57308798
2        59170788   ....AT........                       59170774
                       \                               
                       |                               
                       G
2        67240380   ......                               67240385
2        68275688   ...T..                               68275683
2        83328978   ......                               83328983
2        85223132   ......                               85223127
2        86904089   GC...............                    86904071
                              \                        
                              |                        
                             TT
2        105492476  ......                               105492481
2        112327335  ......                               112327330
2        117210281  ......                               117210276
2        143126116  ......                               143126111
2        148416337  ......                               148416342
2        151186311  ......                               151186306
2        156644883  ......                               156644888
2        157749577  ......                               157749572
2        167305772  ......                               167305767
2        168356005  ......                               168356000
2        168720030  ......                               168720025
2        169312779  ......                               169312784
2        169566849  ......                               169566844
2        193588275  ......                               193588280
2        194399824  .....A.A....                         194399835
2        200745006  ...G..                               200745001
2        247929612  ......                               247929607
2        252053600  ...G..                               252053605
2        260919896  ......                               260919901
2        270401798  ......                               270401793
2        277376083  ......                               277376088
2        290094266  ......                               290094261
2        295908511  ......                               295908506
2        296965453  ......                               296965448
2        302118946  ......                               302118951
2        312760680  ...G..                               312760685
2        340757824  ......                               340757819
2        359362095  ......                               359362090
2        363257005  ......                               363257000
2        365926705  ......                               365926700
2        368890364  ......                               368890369
2        377479423  ......                               377479428
2        393454217  ......                               393454212
2        402867890  ......                               402867895
2        408395340  ......                               408395335
2        408824076  .....A....                           408824067
2        424641504  ......                               424641509
2        434740653  ......                               434740648
2        441416334  ......                               441416339
2        445121531  ......                               445121526
2        451266633  ......                               451266628
2        473929988  .....                                473929984
2        492460909  ......                               492460914
2        495028893  ......                               495028898
2        499206749  ......                               499206744
2        499606272  ......                               499606277
2        501375828  ......                               501375833
2        511216978  ......                               511216983
2        525201407  .......A..                           525201398
2        525375642  ......                               525375647
2        529091268  .....                                529091272
2        536595775  ......                               536595770
2        541221681  ......                               541221686
2        556682045  ......                               556682040
2        559177296  ......                               559177291
2        562245726  .........                            562245734
2        571408999  ......                               571409004
2        574844408  ...T..                               574844403
2        582842061  ......                               582842056
2        583255785  ......                               583255780
2        583489874  ...........                          583489884
2        584280216  ......                               584280211
2        586744984  ......                               586744989
2        588915642  ......                               588915637
2        591808768  ......                               591808763
2        592820656  ......                               592820661
2        595850821  ......                               595850826
2        8720152    ......A....                          8720162
2        11745021   ......                               11745016
2        12189356   ...........                          12189366
2        16079459   ......                               16079454
2        16088243   ......                               16088238
2        16780492   ......                               16780497
2        16992212   ......A...                           16992203
2        19452869   ......                               19452874
2        28248346   ......                               28248341
2        29016353   ......                               29016358
2        35277405   .....                                35277409
2        36066171   ......                               36066166
2        36825719   ...G..                               36825724
2        37786790   ......                               37786785
2        38840401   ......                               38840396
2        40538996   ....                                 40538993
2        40608798   ......                               40608803
2        41509789   ......                               41509784
2        42080537   ......                               42080532
2        43300019   ......                               43300024
2        56754008   ......                               56754003
2        57010071   ......                               57010066
2        59547156   .............                        59547144
2        61935703   ......                               61935708
2        62267673   ......                               62267668
2        62482662   ......                               62482667
2        64002372   ......                               64002367
2        79368407   ......                               79368412
2        80036843   ......                               80036848
2        81769576   ......                               81769571
2        82258815   ......                               82258810
2        83896176   ......                               83896181
2        85910646   ......                               85910651
2        86339449   ......                               86339454
2        86542297   ..........                           86542288
2        87727030   ......                               87727025
2        88692808   ......                               88692803
2        114047846  ......                               114047841
2        122200722  ......                               122200717
2        138402915  ......                               138402920
2        142382100  ......                               142382105
2        144511170  ......                               144511175
2        148107407  ......                               148107402
2        151318595  ......                               151318590
2        156879094  ...T..                               156879089
2        165706407  ......                               165706412
2        165794092  ......                               165794097
2        166810254  ......                               166810249
2        168195155  ......                               168195160
2        169569232  ......                               169569227
2        172379109  ......                               172379114
2        183953397  ......                               183953402
2        189407035  ....                                 189407038
2        190742115  ......                               190742120
2        191594144  ......                               191594139
2        198972596  ......                               198972591
2        199757694  ...........                          199757684
2        200090799  ......                               200090804
2        202048642  ......                               202048637
2        204698714  ......A....                          204698724
2        215733038  ......                               215733043
2        217005993  ......                               217005988
2        224521725  ......                               224521720
2        227541002  ......                               227541007
2        228698172  ......                               228698177
2        231275373  ......                               231275378
2        233867532  ......                               233867527
2        244582558  ......                               244582563
2        253293743  ......                               253293738
2        253636406  .......A...                          253636396
2        255408884  ......                               255408879
2        272413923  ...G..                               272413918
2        274300426  ......                               274300431
2        274556061  ......                               274556056
2        274937379  ......                               274937384
2        276512206  ......                               276512201
2        276822387  ......                               276822392
2        279310312  ......                               279310317
2        286251808  ......                               286251803
2        288155518  ...........                          288155528
2        289025049  ......                               289025044
2        291038098  ......                               291038093
2        293123366  ......                               293123361
2        294459124  ......                               294459119
2        301665993  ......                               301665988
2        303636500  ...G..                               303636495
2        304675175  ......                               304675170
2        304677086  ......                               304677081
2        304791658  ......                               304791663
2        306186207  ......                               306186202
2        306712211  ......                               306712216
2        306743314  ......                               306743309
2        307031510  ......                               307031505
2        309258861  ......                               309258856
2        320430359  .....T....                           320430350
2        326575714  .T....                               326575709
2        337874711  ......                               337874706
2        340729404  ......                               340729409
2        357041865  .......A..                           357041874
2        357853141  ......                               357853136
2        360076967  ......                               360076962
2        360100175  ......                               360100170
2        360188497  ......                               360188502
2        360787959  ......                               360787964
2        361847519  .......A..T..                        361847531
2        364028998  ......                               364028993
2        365969617  ......                               365969612
2        366111969  ........                             366111976
2        367033488  ..........                           367033497
2        376602786  ......                               376602781
2        376635494  ......                               376635489
2        377357179  ........A.....                       377357192
2        378999338  ......                               378999333
2        379613513  ......                               379613518
2        379759570  ......                               379759575
2        382562491  ......                               382562496
2        390343367  ...T....A....                        390343355
2        392661724  ......                               392661729
2        392767788  ....                                 392767791
2        395421485  ......                               395421480
2        399688558  ......                               399688553
2        400232916  ......                               400232911
2        402861108  ......                               402861103
2        415005298  ......                               415005293
2        417461710  ......                               417461715
2        418685873  ......                               418685868
2        418926265  .....                                418926269
2        423780153  ......                               423780158
2        424471098  ......                               424471093
2        425168637  ......                               425168642
2        429346271  ......                               429346276
2        430929688  ......                               430929683
2        436721964  ......                               436721959
2        438411423  ......                               438411418
2        442955909  ......                               442955904
2        444969377  ......                               444969382
2        445031115  ......                               445031110
2        448739402  ......                               448739407
2        450679702  ......                               450679697
2        452819447  ......                               452819442
2        452879159  ......                               452879164
2        457915379  .....                                457915375
2        458620809  ......                               458620814
2        458635056  ......                               458635061
2        466247414  ......                               466247409
2        467214562  ......                               467214557
2        467517473  ......                               467517468
2        478202002  ......                               478202007
2        488297655  ..........                           488297646
2        488431640  ......                               488431635
2        493978982  ...G..                               493978987
2        495589556  ...........                          495589546
2        496646630  ...G..                               496646635
2        498892001  ......                               498891996
2        499598948  ......                               499598953
2        501352039  ......                               501352034
2        501754933  ......                               501754928
2        502275466  ......                               502275471
2        503180284  ......                               503180289
2        504869339  ......                               504869344
2        505275219  ......                               505275224
2        506920607  ......                               506920612
2        509834643  ......                               509834638
2        513519578  .....A....                           513519569
2        514983926  ......                               514983931
2        518077652  ......                               518077657
2        526554981  ......                               526554986
2        535100427  ......A....                          535100417
2        536661545  ......                               536661550
2        539180330  ......                               539180335
2        543236302  ......A...                           543236293
2        543636491  ......                               543636496
2        543870095  ......                               543870100
2        548427992  ......A..                            548427984
2        552765665  ......                               552765670
2        553041169  ......                               553041164
2        553712110  ......                               553712115
2        553805583  ......                               553805588
2        555802993  ......                               555802988
2        556067273  ......                               556067268
2        556352671  ......                               556352676
2        556705170  ......                               556705175
2        557895152  ......                               557895147
2        558433377  ......                               558433372
2        560782106  ......                               560782101
2        563049385  ......                               563049390
2        564842059  ......                               564842054
2        565372345  ......                               565372340
2        566189346  ......                               566189341
2        566436897  ......                               566436902
2        566657130  ......                               566657135
2        566909292  ......                               566909297
2        569429404  ......                               569429399
2        570657629  ......                               570657624
2        570665445  ......                               570665450
2        574407980  ...........                          574407970
2        574552968  ......                               574552973
2        575066336  ......                               575066331
2        575877619  ......                               575877614
2        576009632  ......                               576009637
2        577223518  ......                               577223523
2        577898236  .....                                577898240
2        579629793  ......                               579629788
2        579868718  ......                               579868723
2        581986063  ......                               581986068
2        585030569  ...T..                               585030574
2        585759157  ......                               585759152
2        586796278  ......                               586796283
2        587361239  C.....                               587361234
2        588673896  ......                               588673891
2        588734067  ......                               588734062
2        590407487  ......                               590407492
2        594694497  ..........                           594694488
2        595349182  ......                               595349177
2        596039760  ......                               596039765
2        598703419  ......                               598703414
2        601402557  G.....                               601402552
2        602069014  ..........                           602069005
2        468398702  ..........                           468398693
2        484221436  ......                               484221441
2        513247277  ......                               513247272
2        587596632  ..........                           587596641
2        14078696   ......                               14078701
2        273773564  .....A.....G.....                    273773582
                            \                          
                            |                          
                           CT
2        503936806  ......                               503936801
2        587751670  ..........                           587751679
2        112781425  ......                               112781420
2        327006089  ..........                           327006080
2        13097045   ......                               13097040
2        37584382   ...G..A...                           37584373
2        275047944  ....                                 275047947
2        277769083  ......                               277769088
2        300141313  ......A..G..                         300141302
2        340914490  ..........                           340914499
2        424872032  T.....A..                            424872024
2        426231941  ..                                   426231942
2        447835211  ..........                           447835202
2        549785105  ..........                           549785114
2        568942962  ......                               568942957
2        569944467  ......                               569944462
2        588852115  ......                               588852110
2        608537096  ..........                           608537105
2        204934302  ......                               204934297
2        269291095  .....                                269291099
2        401557346  ......                               401557351
2        432938152  .....                                432938156
2        552975489  ......                               552975494
2        562949715  .....                                562949719
2        568183184  ......                               568183179
2        596508958  ......                               596508963
2        606543411  ..........                           606543402
2        37365863   ......                               37365868
2        37403892   ..........                           37403883
2        38283217   ......                               38283222
2        50821169   ......                               50821174
2        133402343  ......                               133402348
2        147881265  .....                                147881269
2        151870282  .....                                151870278
2        188351436  ......                               188351441
2        301829783  .......T..                           301829774
2        302327398  ......                               302327403
2        306508696  ..........                           306508705
2        357777925  .....A....                           357777934
2        360594917  ...                                  360594919
2        522626515  ......                               522626510
2        524273108  ..........                           524273117
2        543394923  ..T......-.....                      543394936
2        548194833  ......                               548194828
2        548784276  ......                               548784281
2        563308042  .....                                563308038
2        563807771  .....                                563807775
2        578471318  ......                               578471323
2        579284622  .......                              579284628
2        584616747  ......                               584616742
2        586318376  .....-........                       586318388
2        592617167  ......                               592617162
2        31208961   ....                                 31208958
2        41771401   ..........                           41771392
2        50019869   .....                                50019865
2        53592292   .....                                53592296
2        78399791   .........                            78399799
2        112184472  .....                                112184468
2        115139376  ..........                           115139367
2        176213244  ..........                           176213253
2        210496336  .....                                210496340
2        319878734  .....                                319878738
2        338359357  ..........                           338359348
2        345668540  ......                               345668535
2        398502701  ........                             398502694
2        448841100  ......A...                           448841091
2        489962037  .....                                489962033
2        490544575  .....                                490544579
2        524640421  .....                                524640417
2        558151366  ........                             558151359
2        558872856  .....                                558872852
2        565043605  .....A....                           565043596
2        566850247  .....                                566850251
2        581788150  .......A.-.....A..                   581788166
2        16062054   ......A...                           16062045
2        41991218   ......                               41991223
2        84313154   .....                                84313158
2        99541500   ......                               99541505
2        116207072  ..........                           116207081
2        165376880  .....-.........                      165376867
2        234495874  .T........                           234495883
2        352166778  .......                              352166772
2        425074036  .........-.....                      425074023
2        432789656  ..........                           432789665
2        450535654  .....-.......                        450535665
2        513936042  .......A..                           513936051
2        523851329  .......                              523851323
2        557517502  .....                                557517506
2        559002979  .....                                559002983
2        572897306  .....                                572897310
2        574372197  .....                                574372201
2        574409407  ..........                           574409416
2        583565980  ......                               583565975
2        583818970  ...C..                               583818965
2        599858028  ..........                           599858019
2        25468865   ......                               25468860
2        31460613   .....                                31460617
2        60315303   ..............                       60315289
                              \                        
                              |                        
                              T
2        64973839   ......                               64973844
2        131742134  ......                               131742129
2        167047754  .....-.......                        167047743
2        169155331  ......                               169155336
2        195733685  .......                              195733691
2        200764186  .......T..                           200764177
2        203335586  ......                               203335591
2        300790782  ......                               300790777
2        305410007  ......                               305410002
2        310891685  ......                               310891690
2        331149423  .....                                331149419
2        342090648  .....-........                       342090660
2        352527730  ........A..........                  352527750
                              \   \                    
                              |   |                    
                              T   G
2        358950097  ..........                           358950088
2        361785681  ......                               361785686
2        364457423  ..........                           364457414
2        395980621  .....                                395980617
2        402999966  ......                               402999971
2        414689666  ..........                           414689675
2        440287064  ....C.....                           440287055
2        454591993  ..........                           454591984
2        455782603  ..........                           455782594
2        494022262  .....                                494022258
2        496449936  ......                               496449941
2        499667195  .....                                499667199
2        521057468  .....A....                           521057459
2        546344810  ......                               546344805
2        548792789  ..........                           548792798
2        562954365  ......                               562954370
2        570070606  ...                                  570070608
2        571460044  ..........                           571460035
2        573846596  ...............C..                   573846577
                             \                         
                             |                         
                            AT
2        581612957  .....                                581612953
2        609780904  .....A....                           609780895
2        609892759  .....A....                           609892750
2        9030390    ..........                           9030381
2        15276932   ..........                           15276941
2        16189811   .....                                16189807
2        18785239   ..........                           18785230
2        27880091   .....-........                       27880079
2        34096789   ..........                           34096798
2        40575709   ..........                           40575718
2        41235237   ..........                           41235228
2        50692083   .....A.....                          50692093
2        54240604   .....                                54240600
2        54270763   ..........                           54270772
2        57646348   .........                            57646340
2        59888591   ...G......                           59888600
2        81722306   ...                                  81722304
2        82736031   ..........                           82736022
2        87061464   ....                                 87061467
2        186999570  .....                                186999566
2        189462901  .....                                189462905
2        203505059  ......A...                           203505068
2        228758881  .....                                228758885
2        245537344  ......                               245537349
2        253701256  ......                               253701261
2        279246822  ......                               279246827
2        281939018  ......                               281939013
2        287521766  .....                                287521762
2        291014919  .....                                291014915
2        292841931  .....                                292841935
2        298289150  .....                                298289154
2        298502319  ......                               298502314
2        319915884  ..........                           319915893
2        327836449  ..........                           327836458
2        344074120  ..........                           344074129
2        359596655  ..........                           359596646
2        364470962  ..........                           364470953
2        364814206  .....                                364814210
2        390634814  ......A....G.....                    390634796
                            \                          
                            |                          
                           CA
2        394857179  .....                                394857183
2        405747945  .....                                405747941
2        408862391  .....                                408862387
2        424833939  .....                                424833935
2        440991174  ..........                           440991183
2        447401027  .....                                447401023
2        453323056  .....                                453323052
2        455372316  .....                                455372312
2        458497819  ..............                       458497804
                             \                         
                             |                         
                            CT
2        477069668  .....                                477069664
2        485738708  ......                               485738713
2        489475923  .....                                489475927
2        496031176  ..........                           496031167
2        497040844  ..........                           497040835
2        501798910  .....                                501798914
2        504798411  ......                               504798406
2        521696944  ..........                           521696953
2        523948091  ..........                           523948100
2        524614796  .....                                524614800
2        536607005  .....-........                       536607017
2        536728994  .......A..                           536729003
2        558979679  .....                                558979675
2        560690306  ..........                           560690297
2        566233557  .....                                566233553
2        568575994  .....A....                           568576003
2        572873840  ..........                           572873831
2        574898029  ..........                           574898038
2        578508177  ..........                           578508168
2        579533706  ..........                           579533697
2        579560106  .......T.-.....A..                   579560090
2        579935147  .....                                579935151
2        581790892  ..........                           581790883
2        582625812  ........                             582625805
2        599262029  .....-........                       599262041
2        604827431  .....                                604827427
2        610937438  ..........                           610937447
2        12248506   .....                                12248510
2        19432523   ......                               19432518
2        19523854   ...G..                               19523859
2        30565066   .......A.C...                        30565078
2        31136247   .....                                31136251
2        42739958   .....                                42739962
2        44401971   .....                                44401967
2        49434959   .......                              49434965
2        50275611   .....                                50275607
2        52816715   .....                                52816711
2        59623345   ......                               59623340
2        65617146   ......                               65617141
2        75439106   .......A...G...                      75439091
                        \                              
                        |                              
                        T
2        115041995  .....                                115041999
2        115083620  ......A...                           115083611
2        138771270  .....                                138771266
2        146221274  ......                               146221269
2        149369443  ........C.....T...                   149369461
                            \                          
                            |                          
                            A
2        193640417  ......                               193640412
2        193842649  ....                                 193842652
2        235198816  ......                               235198811
2        235510649  ..........                           235510658
2        236482451  ......                               236482446
2        240633570  .....A....                           240633561
2        250901128  ..........                           250901119
2        254033184  .......A..                           254033175
2        254743595  ......                               254743600
2        272421718  .....                                272421714
2        275554680  ......                               275554675
2        278492305  ......                               278492300
2        292103185  ......                               292103180
2        308144421  ...T...                              308144427
2        328957358  .....                                328957362
2        331749551  ....                                 331749548
2        343931298  ......                               343931293
2        368425385  ......                               368425390
2        404786145  ....                                 404786142
2        414417627  ......                               414417632
2        432690695  ......                               432690690
2        434836168  .G.......G.G......                   434836187
                         \                             
                         |                             
                        GA
2        436329596  .....                                436329600
2        436951460  ..........                           436951469
2        441434825  ......                               441434820
2        446957278  ......                               446957273
2        453545612  .....                                453545608
2        459575473  ........                             459575480
2        483303674  ......                               483303669
2        493789836  ......A...                           493789845
2        493902947  ...............A..                   493902966
                              \                        
                              |                        
                             TG
2        502854142  ......                               502854147
2        504597375  ......A..--......                    504597361
2        506117498  .....                                506117502
2        512444876  ..........                           512444867
2        515335985  ......                               515335990
2        520851002  .....A....                           520851011
2        521075934  .......A..                           521075925
2        531407404  ......                               531407409
2        547356677  ..........                           547356686
2        550730696  G.....                               550730701
2        555040575  ..........                           555040584
2        564904290  ..........                           564904281
2        566554926  ....                                 566554929
2        567139521  ......                               567139516
2        568664642  ......                               568664647
2        573407654  ...............                      573407669
                              \                        
                              |                        
                              G
2        574799792  G......A..                           574799801
2        585223008  ......                               585223013
2        585754229  ......                               585754234
2        587935482  ......                               587935487
2        589133519  ..........                           589133528
2        591817498  .....-A......                        591817487
2        595705448  .C...                                595705452
2        573292497  ..........                           573292488
2        545223504  ...                                  545223506
2        458817542  ......                               458817537
2        65900413   ....                                 65900410
2        350467491  ....                                 350467494
2        488167129  ......                               488167134
2        495655833  ......                               495655828
2        537764972  ......                               537764977
2        565203044  ..........                           565203053
2        17895571   ..........                           17895580
2        245055234  ........                             245055241
2        490476374  ...........G...                      490476359
                        \                              
                        |                              
                        C
2        567775360  .....T...                            567775368
2        574827273  ........                             574827266
2        10677897   .........                            10677905
2        76725920   ......                               76725915
2        197330425  ......                               197330430
2        219033591  ......                               219033596
2        277150427  .....                                277150423
2        388743243  ......                               388743248
2        501986312  ......                               501986317
2        574495376  ......                               574495371
2        591264684  G.....                               591264679
2        14515427   ....                                 14515430
2        20908621   ......                               20908616
2        37130724   ......                               37130719
2        80489667   ..........                           80489658
2        85976661   ......                               85976666
2        151683857  ..........                           151683866
2        162201408  ..........                           162201399
2        328515633  ......                               328515628
2        361691677  .........                            361691669
2        415034417  ......                               415034412
2        483017961  .T....                               483017956
2        551253985  .....-.......                        551253974
2        41389758   ....                                 41389755
2        126338867  .....                                126338863
2        328048456  .....A...-.....T...                  328048439
2        392210845  ......A..                            392210853
2        498676604  ..........                           498676613
2        520471876  .........                            520471868
2        553139261  .....-.A......                       553139249
2        574905314  ....                                 574905317
2        592888457  .....-........                       592888445
2        28206758   .........                            28206766
2        54204055   ..........                           54204064
2        59269742   ......                               59269737
2        74901455   ....                                 74901458
2        162486670  .........-.....                      162486683
2        179583889  ....                                 179583886
2        199195744  ........                             199195737
2        200481865  ....                                 200481868
2        218213938  ......                               218213933
2        228119164  ....                                 228119167
2        289029470  .....-........                       289029482
2        291331731  ......                               291331736
2        304745066  ......                               304745071
2        359472125  ......                               359472120
2        362372838  ......                               362372833
2        393279453  ....                                 393279456
2        450110442  ....                                 450110445
2        494424516  ....                                 494424513
2        500038617  ......                               500038612
2        509883402  ......                               509883397
2        529452321  ......                               529452316
2        538554192  ..T...A...T..                        538554180
2        552659272  ......                               552659277
2        560832217  ......                               560832212
2        573327219  ....                                 573327216
2        575157507  ......                               575157512
2        578068152  .......A..                           578068161
2        578486275  ..........                           578486284
2        579309638  ....                                 579309641
2        585733151  ....                                 585733148
2        156873096  ......                               156873101
2        269339537  ...............A..                   269339556
                             \                         
                             |                         
                            AT
2        309992260  G....                                309992256
2        351171228  ...C.....                            351171220
2        392858514  ......A...                           392858505
2        424814566  ...                                  424814568
2        489804412  .....                                489804408
2        495330843  .G......                             495330850
2        496078046  ...............                      496078030
                             \                         
                             |                         
                            AT
2        543611798  C.....                               543611793
2        565793042  ..............                       565793027
                            \                          
                            |                          
                           GT
2        572794865  ......                               572794860
2        579897115  ....                                 579897118
2        587360176  ........                             587360183
2        587968954  ........                             587968947
2        601944300  .G....                               601944305
2        16105722   ....                                 16105719
2        27804877   .......                              27804871
2        29646456   ....                                 29646459
2        42647539   ......                               42647534
2        54223266   ........                             54223259
2        63004621   ......                               63004626
2        77136495   ......                               77136500
2        135846875  ........                             135846868
2        138568703  ......                               138568698
2        147588965  ......                               147588970
2        164675403  ..C...                               164675408
2        171647254  .....C....                           171647245
2        195394171  ......                               195394166
2        203206524  ....                                 203206527
2        219257915  ......A...                           219257906
2        224723524  ....                                 224723527
2        225507815  ......A..                            225507807
2        247277867  ....                                 247277864
2        270407416  ......A.......                       270407431
                             \                         
                             |                         
                            TT
2        278337983  ..........                           278337992
2        288633977  ..........                           288633986
2        291993810  ......                               291993805
2        292757005  ..............                       292756990
                             \                         
                             |                         
                            GT
2        300536000  ......                               300535995
2        312944507  ...GG....                            312944515
2        346482615  ......                               346482620
2        362613229  .........-.....                      362613242
2        365786580  ....                                 365786577
2        368649362  ..........                           368649353
2        377455416  C...                                 377455413
2        388959770  ....                                 388959767
2        425093828  ......                               425093823
2        487019405  ......                               487019400
2        487346946  ......                               487346941
2        499227364  ......                               499227369
2        503857029  ....                                 503857026
2        505828261  ....                                 505828264
2        510152435  ........                             510152442
2        555610287  ..............                       555610302
                             \                         
                             |                         
                            GT
2        562200161  .......                              562200155
2        565345468  ......                               565345473
2        565355651  .......A..                           565355642
2        566350253  .........-.....                      566350240
2        574384614  ..........                           574384605
2        585696755  ....                                 585696758
2        585849741  ......                               585849736
2        590595025  .C............T...                   590595007
                             \                         
                             |                         
                             T
2        595139091  ..........                           595139100
2        9196253    ...............A.G......             9196227
                             \    \                    
                             |    |                    
                            AT    T
2        10089012   .G....                               10089007
2        12885556   ..........                           12885547
2        41699785   ..........                           41699776
2        41751854   ......                               41751849
2        42149423   ...G.....                            42149431
2        43181971   ....                                 43181968
2        43382864   ......                               43382859
2        62039655   ......                               62039660
2        62680158   ......                               62680153
2        65184332   ......A...                           65184341
2        81838256   .........T..                         81838267
2        97868212   ....                                 97868215
2        98638767   ......                               98638772
2        168338998  ....                                 168338995
2        173655591  ..........                           173655582
2        194549647  ......                               194549652
2        197535469  ................                     197535486
                             \                         
                             |                         
                            AT
2        227183020  ....                                 227183017
2        247912633  ..G...                               247912638
2        269863797  .....                                269863801
2        273085882  ......                               273085877
2        276202061  ..........                           276202070
2        278632014  ....CA....                           278632005
2        288247250  .....                                288247246
2        291232759  .........                            291232751
2        300967332  ....                                 300967329
2        302023863  ....                                 302023860
2        306927041  ......                               306927036
2        313861166  ....                                 313861163
2        327974579  ....                                 327974582
2        328432255  ......                               328432250
2        364165395  ..........                           364165386
2        364498394  ..T...                               364498389
2        399588596  ....                                 399588593
2        404851629  ......                               404851624
2        410501757  ......                               410501762
2        413068661  ....                                 413068658
2        429349357  .........                            429349365
2        430793313  ......                               430793318
2        445865310  ....                                 445865307
2        467047911  ........                             467047918
2        467347675  ......A...                           467347666
2        493148082  .....                                493148078
2        494012175  ......                               494012170
2        495743469  ..........                           495743460
2        497700419  ........                             497700412
2        505976563  ...                                  505976561
2        512253441  T.....                               512253436
2        522495805  .........-......                     522495791
2        541657401  .........                            541657409
2        549263439  ....                                 549263442
2        553079951  ......                               553079946
2        553870596  .....A..                             553870603
2        554012841  ......                               554012836
2        556608993  ...........                          556608983
2        559844141  ....                                 559844144
2        561560413  ....A....-....T...                   561560429
2        565227172  ........                             565227165
2        566770943  ..........                           566770934
2        568310490  ....                                 568310487
2        570113497  ....                                 570113494
2        571653685  ..........                           571653676
2        572343883  .........                            572343891
2        572898537  .........                            572898529
2        576640317  ..........                           576640326
2        577067159  ...                                  577067157
2        577323200  ....-.A........                      577323213
2        578361614  ..........                           578361605
2        584301637  .........                            584301629
2        585879693  ........                             585879686
2        585881898  ..........                           585881907
2        593735518  ....                                 593735521
2        595520619  ......                               595520624
2        602575316  ....                                 602575313
2        574425188  ...........G.....                    574425170
                            \                          
                            |                          
                           CT
2        85511183   .....                                85511187
2        203708587  ........                             203708594
2        52450875   .....-........                       52450887
2        370510362  ......A..                            370510354
2        542644057  ..........                           542644048
2        16052099   ......                               16052104
2        122571677  .......A..                           122571668
2        172757629  ......                               172757634
2        314676242  ..........                           314676233
2        577253549  ........                             577253556
2        357697569  ......                               357697564
2        360985330  ......A.......G..                    360985312
                            \                          
                            |                          
                           CT
2        467716227  ......                               467716232
2        501802937  .......                              501802931
2        319752527  .....                                319752531
2        327976977  ........                             327976970
2        361487310  ..........                           361487301
2        362337822  ..........                           362337831
2        408416313  ........                             408416306
2        424552651  ......A....G.....                    424552633
                            \                          
                            |                          
                           CT
2        569715995  ......A.A......                      569716010
                              \                        
                              |                        
                              G
2        587839849  ...G....                             587839842
2        38076356   ..........                           38076347
2        164663320  ........                             164663313
2        247778133  ........                             247778126
2        253800526  ......                               253800531
2        358406387  C.G...                               358406392
2        363111640  ......A....G.....                    363111658
                            \                          
                            |                          
                           CT
2        421229030  ......A....A.....                    421229048
                            \                          
                            |                          
                           TT
2        444550247  ........                             444550240
2        455723457  .....A........                       455723443
                              \                        
                              |                        
                              T
2        518780765  ......A.....G....                    518780783
                            \                          
                            |                          
                           CT
2        560123181  ......                               560123176
2        572811558  ......                               572811563
2        43629719   ..........                           43629710
2        62518004   ......                               62518009
2        246346233  .....                                246346237
2        250951905  ......                               250951900
2        276398922  .....-........T....A..               276398902
2        276857366  ....                                 276857363
2        331322706  ......                               331322701
2        352507589  .....                                352507585
2        371637041  ......A....A....                     371637058
                            \                          
                            |                          
                           TT
2        434270430  .........                            434270422
2        441320554  ........                             441320547
2        495709706  .....                                495709702
2        496007347  .....A...-.....                      496007334
2        548657629  ..G......                            548657621
2        551036371  ......                               551036366
2        575966251  ......                               575966256
2        584269719  ......                               584269724
2        585548568  ...                                  585548570
2        26593853   ......                               26593858
2        75085094   G.......                             75085087
2        81277414   .T..-..A.....T.....                  81277397
2        118668462  ........                             118668455
2        207534625  ........                             207534632
2        272143121  ........                             272143114
2        287337685  .........-.....                      287337672
2        382895636  .....A..                             382895629
2        548670055  .........                            548670063
2        555383689  ....                                 555383692
2        591710866  ......                               591710871
2        37542808   .......                              37542802
2        49977838   ..........                           49977829
2        57051529   .....-........TA.....                57051548
2        125479893  ......A.--C.......                   125479878
2        158988597  .....A...                            158988605
2        176963571  ......                               176963576
2        195207708  ........                             195207701
2        197056017  ...C....                             197056010
2        226018048  ......                               226018043
2        237809178  ......                               237809183
2        273798687  ......                               273798692
2        305730188  ......                               305730183
2        319135822  ..........                           319135813
2        320127129  ..........                           320127138
2        328212600  ..........                           328212609
2        338863968  ......                               338863973
2        432144666  .........                            432144674
2        437959860  ......                               437959855
2        447303939  ......                               447303934
2        470092793  ......                               470092798
2        484598521  ....                                 484598524
2        495027158  .......                              495027164
2        495973238  ......                               495973233
2        497492071  ........                             497492078
2        505238752  ......                               505238757
2        520300420  ..........                           520300411
2        558764550  .....A....                           558764541
2        560253923  .......                              560253917
2        565388992  ........                             565388985
2        566281536  .......                              566281542
2        578893751  ........                             578893744
2        396414861  .......                              396414855
2        366437340  ......                               366437345
2        32673302   .......                              32673296
2        571558132  ......A...                           571558123
2        579661778  .....                                579661782
2        581561358  ......                               581561363
2        49542429   .......                              49542435
2        194605580  ......                               194605575
2        195746182  .........                            195746174
2        250965680  ......                               250965675
2        339580707  ....-..AC.....                       339580695
2        451023944  .....                                451023948
2        574337059  C.....                               574337054
2        578832619  ......                               578832614
2        584492328  ......                               584492323
2        8938133    ....                                 8938136
2        195788397  ......                               195788392
2        329416475  ......A....G.....                    329416457
                            \                          
                            |                          
                           CT
2        358312626  ......                               358312621
2        360161974  ....                                 360161977
2        454792039  ..........                           454792048
2        504976265  ......                               504976270
2        511770860  ......                               511770865
2        565432534  ......                               565432529
2        568697994  ......                               568697999
2        582806716  ......                               582806721
2        582807165  ......                               582807170
2        62045880   ........                             62045887
2        86496537   ......                               86496542
2        252089408  ......                               252089413
2        285719667  ......                               285719662
2        328945334  ..............                       328945319
                             \                         
                             |                         
                            TT
2        357771230  ......                               357771235
2        395423947  ......A....G.....                    395423965
                            \                          
                            |                          
                           CT
2        409200231  .......A.......                      409200247
                             \                         
                             |                         
                            AC
2        441100172  ......                               441100167
2        470797558  ......                               470797563
2        540392006  .....-........                       540391994
2        578658299  ..                                   578658300
2        580616353  ......                               580616348
2        47108526   ......                               47108521
2        64120255   ......                               64120250
2        65992274   ........                             65992267
2        74797345   ......                               74797350
2        121527068  ......                               121527063
2        162996882  ......                               162996887
2        224950253  T.....                               224950258
2        268567927  ......                               268567932
2        303925740  .....A..                             303925747
2        361124455  ......                               361124450
2        364648852  ......                               364648857
2        420053419  ..........                           420053410
2        436049985  .....                                436049981
2        447216497  ....                                 447216494
2        497294039  .......                              497294045
2        502023494  ......                               502023489
2        513653144  ......                               513653139
2        525753298  .......                              525753292
2        565551431  ......                               565551426
2        577380349  ......                               577380344
2        595190352  ...G......                           595190342
                     \                                 
                     |                                 
                     C
2        599638649  .......                              599638655
2        19405972   ....                                 19405975
2        77314407   ......                               77314412
2        112913748  ..........                           112913757
2        150283182  ..........                           150283191
2        169883451  ......A...                           169883460
2        236069037  .T.....                              236069043
2        293428146  ..G...                               293428151
2        295217110  ..........                           295217101
2        300346184  ........                             300346191
2        351107734  ......                               351107739
2        364030567  ......                               364030572
2        395352777  ......                               395352782
2        438559378  ..........                           438559369
2        509876910  ........                             509876903
2        541452018  ......                               541452013
2        549467059  ....                                 549467056
2        552252297  ..........                           552252288
2        563435324  .....                                563435320
2        569179861  ......                               569179856
2        569826872  ......                               569826867
2        573915636  .......                              573915630
2        574457793  ........                             574457800
2        584011961  ......A...                           584011952
2        542056044  ......                               542056049
2        571993844  ......                               571993839
2        4931954    .T....                               4931949
2        54142500   C.....                               54142505
2        342066840  ......                               342066845
2        576006630  ......                               576006635
2        434895447  ......                               434895452
2        574097244  ......                               574097249
2        17361062   ......                               17361067
2        361888870  ........                             361888877
2        393413250  ......                               393413255
2        452040196  ......                               452040191
2        595223575  .....--.......                       595223586
2        85431172   ......                               85431177
2        276873100  ......                               276873095
2        293126641  ..........TA....                     293126656
2        430876725  ......                               430876720
2        439685767  .                                    439685767
2        486546238  ......                               486546243
2        8477104    ......                               8477109
2        17190596   ......                               17190591
2        37337223   ......                               37337228
2        70064060   ......                               70064065
2        75811834   ....                                 75811837
2        79325658   ...T..                               79325663
2        87633932   ......                               87633937
2        151563843  ......                               151563848
2        167797880  ......                               167797875
2        305901811  ......                               305901806
2        314188428  ......                               314188433
2        360891132  ......                               360891137
2        362267235  ......                               362267230
2        396276637  ......                               396276642
2        403449981  ....                                 403449978
2        503843586  ......                               503843581
2        535656781  ......                               535656786
2        580787217  ......                               580787222
2        582209989  ......                               582209984
2        582618385  ......                               582618390
2        587846736  ......                               587846731
2        592783179  ......                               592783184
2        16688150   ......                               16688145
2        23306033   ......                               23306038
2        39581414   .........                            39581406
2        203621470  ......                               203621475
2        251820266  .....A......                         251820278
                         \                             
                         |                             
                         A
2        299777867  ........                             299777874
2        370412130  ......                               370412125
2        424114575  ..........                           424114584
2        444561674  ......                               444561669
2        468916733  ......                               468916738
2        484109877  ......                               484109872
2        511609927  ......                               511609932
2        558616926  ......                               558616931
2        583350294  ......                               583350289
2        585905525  ......                               585905530
2        12441396   ......                               12441401
2        14981612   ......                               14981617
2        15139947   ......                               15139942
2        16176029   ......                               16176024
2        19379085   ......                               19379090
2        28360006   ......                               28360011
2        30664628   ......                               30664623
2        30946597   ......                               30946602
2        36417455   ......                               36417460
2        37898078   ......                               37898073
2        60353311   ......                               60353316
2        66050111   ......                               66050116
2        77030361   ......                               77030366
2        83185708   ......                               83185713
2        84553943   ......                               84553938
2        118199462  ......                               118199457
2        120649443  ......                               120649438
2        163512168  ......                               163512173
2        167542982  ......                               167542987
2        228091658  ......                               228091653
2        228725318  ......                               228725323
2        237347246  ......                               237347251
2        273635045  ......                               273635040
2        309450915  ..T...                               309450920
2        312525712  ......                               312525707
2        313044788  .....                                313044792
2        326978542  ......                               326978537
2        355164933  ......                               355164928
2        356780856  ......                               356780861
2        360916020  ......                               360916025
2        361611180  ......                               361611175
2        376774772  ......                               376774777
2        395834574  .....                                395834570
2        399282983  ......                               399282988
2        423560486  ......                               423560481
2        424568271  ......                               424568266
2        436005087  ......                               436005082
2        438096480  ......                               438096485
2        440661925  ......                               440661920
2        448098878  ......                               448098873
2        452223122  ......                               452223127
2        473705713  ......A..                            473705721
2        535767373  ......                               535767378
2        543224526  ......                               543224521
2        545277535  .G....                               545277540
2        556754373  ......                               556754378
2        565018351  ......                               565018346
2        567801709  ......                               567801704
2        568682071  ......                               568682076
2        576057560  .....                                576057556
2        578139472  ......                               578139477
2        584855276  ......                               584855281
2        587652414  ......                               587652419
2        592377317  ......                               592377312
2        11139894   ......                               11139889
2        35189877   .....                                35189873
2        52501380   ......                               52501385
2        97832059   ......                               97832054
2        140886515  ......                               140886510
2        147307743  ......                               147307738
2        165939203  ......                               165939208
2        196795967  ......                               196795962
2        197347634  ......                               197347639
2        226471895  ......                               226471900
2        252943498  ......                               252943493
2        272308414  .....                                272308418
2        280788415  ......                               280788410
2        286701424  ......                               286701419
2        303474031  ......                               303474036
2        303996302  ......                               303996307
2        307957319  ......                               307957314
2        337405273  ......                               337405268
2        356118417  ......                               356118412
2        368770056  ......                               368770061
2        375792520  ......                               375792525
2        404431164  ......                               404431169
2        413343755  ......                               413343760
2        450367501  ......                               450367506
2        455583657  .........                            455583665
2        474415126  ......                               474415131
2        484656905  ......                               484656900
2        500174437  .....-........G...                   500174421
2        505424179  ......                               505424184
2        510458346  ......                               510458341
2        514505766  ......                               514505761
2        524584604  ......                               524584609
2        536963844  ......                               536963839
2        556350007  ......                               556350002
2        581328652  ......                               581328647
2        583303853  ........                             583303846
2        583512088  ......                               583512093
2        584825141  ..G....                              584825147
2        608746208  ...G.-........                       608746220
2        7192862    .....                                7192866
2        12019232   ......                               12019237
2        12700366   ......                               12700371
2        16273302   ......                               16273307
2        16366608   ...T..                               16366613
2        43578890   ......                               43578895
2        48312632   ......                               48312627
2        48798455   ......                               48798460
2        58677589   ......                               58677594
2        67230167   ......                               67230162
2        68572262   .....A..A..G...                      68572248
2        77670114   ......                               77670119
2        79336031   ...............                      79336047
                             \                         
                             |                         
                            GT
2        85465151   ......                               85465156
2        86903219   ......                               86903214
2        97486999   ......                               97487004
2        116372755  ......                               116372760
2        150898712  ......                               150898707
2        151041204  ......                               151041199
2        186197402  ......                               186197397
2        199806516  ......                               199806521
2        207449413  ......                               207449408
2        217446704  ..G...                               217446709
2        217937628  ......                               217937633
2        252242077  ......                               252242082
2        255289706  ......                               255289701
2        277103829  ......                               277103834
2        277235137  ......                               277235142
2        286633165  ......                               286633170
2        287313359  ......                               287313364
2        300417260  ......                               300417265
2        313034884  ....                                 313034887
2        315869471  ...                                  315869469
2        319891080  ......                               319891085
2        321259340  ......A..                            321259348
2        333810009  ......                               333810004
2        342560514  ........                             342560521
2        378466386  ......                               378466391
2        383516376  ......                               383516371
2        393198800  ......                               393198795
2        410732090  ......                               410732095
2        412869452  ......                               412869457
2        419387855  ......                               419387850
2        419413199  ...G..                               419413194
2        435573061  ......                               435573066
2        439305007  ......                               439305012
2        440964076  ......                               440964081
2        453167434  .G....                               453167439
2        454299470  ......                               454299465
2        457960794  .....                                457960798
2        467863207  ......                               467863212
2        492683134  ......                               492683139
2        499253162  ......                               499253157
2        499622998  ........                             499622991
2        509005419  ......                               509005414
2        513909546  ......T....A.....                    513909527
                          \                            
                          |                            
                        AGC
2        517281296  ......                               517281301
2        524336964  ........A.......                     524336981
                          \                            
                          |                            
                         GA
2        552092973  ......                               552092968
2        568073755  ......                               568073760
2        568215868  ...T..                               568215873
2        572180390  .....A..                             572180397
2        580954030  ......                               580954025
2        597879447  .....                                597879451
2        609564261  ......                               609564266
2        574198815  ......                               574198820
2        440814175  .....-........                       440814187
2        481237387  .....                                481237391
2        555261827  .....                                555261831
2        572784984  .....                                572784980
2        118934155  .....                                118934159
2        557445873  .....-........                       557445885
2        59904735   ......                               59904730
2        64654218   ......                               64654223
2        252686986  ......                               252686991
2        269002394  .....                                269002390
2        276834032  ......                               276834037
2        393185202  ......                               393185207
2        432716035  ......                               432716030
2        450021075  ......                               450021070
2        485504761  ............                         485504749
                          \                            
                          |                            
                          A
2        502122326  ......                               502122331
2        551280693  ..G..                                551280697
2        564592142  .....-.A......                       564592154
2        572809584  ......                               572809579
2        18008148   .....                                18008152
2        244988003  .....                                244988007
2        277978605  ........                             277978612
2        291042781  ....                                 291042784
2        302073977  ......                               302073972
2        305882928  .....                                305882932
2        438870431  ......                               438870436
2        442566105  ......                               442566110
2        557835024  .....-........                       557835012
2        578874689  ......                               578874684
2        587244730  .....-........                       587244718
2        588694937  .....                                588694933
2        590448495  ......                               590448490
2        14573808   ......                               14573813
2        15588297   ......                               15588302
2        80530812   ......                               80530807
2        166417841  ......                               166417836
2        166467512  .....                                166467508
2        198166032  .....-.........                      198166019
2        203727599  ........T..G.....                    203727582
                              \                        
                              |                        
                              G
2        328986108  ......                               328986103
2        335082307  ......                               335082312
2        357759106  ......                               357759101
2        402962962  ......                               402962957
2        404301126  ......                               404301121
2        431699682  ......                               431699677
2        515568295  ......                               515568300
2        557340003  .....-........                       557339991
2        564243884  .....-........C...                   564243868
2        585433589  ......                               585433594
2        585484969  ......                               585484974
2        5614411    .....                                5614415
2        17242595   .....-........                       17242583
2        29989760   ......                               29989755
2        38201643   .....-........                       38201631
2        40873673   .....                                40873669
2        63190897   .....-........                       63190909
2        69132264   .....                                69132268
2        85535273   .....-........                       85535261
2        86365652   .....                                86365648
2        115557755  .....A...                            115557763
2        117524458  ....                                 117524461
2        164968764  ........                             164968771
2        173792340  ......                               173792335
2        224672109  ..G...                               224672104
2        225432335  .....                                225432331
2        253292182  ......                               253292177
2        305758908  ....                                 305758905
2        365729919  .....-........                       365729931
2        404430107  ......                               404430112
2        407818593  .....                                407818589
2        431336490  ....                                 431336487
2        454236259  .....-........                       454236247
2        458702830  ......                               458702835
2        499930736  .....-........                       499930748
2        505535675  ..........                           505535684
2        539081412  .....-........                       539081424
2        542401060  .....-........                       542401048
2        549024572  .....                                549024576
2        552754375  ......                               552754370
2        560098667  ....                                 560098670
2        566301411  .....-........                       566301423
2        569181075  .....                                569181071
2        576664921  ......                               576664926
2        579227037  .....                                579227033
2        2803757    ......                               2803762
2        8819952    .....                                8819948
2        14278105   ......                               14278110
2        39632686   .....                                39632690
2        58965005   ......                               58965000
2        70202369   ......                               70202364
2        138002598  ......                               138002593
2        156179625  .....-........                       156179613
2        163772205  ......                               163772200
2        167697198  ......                               167697203
2        193070709  ......                               193070714
2        196215211  ......                               196215206
2        201930134  ......                               201930129
2        204737076  ......                               204737071
2        274291521  ......                               274291526
2        293200951  ......                               293200946
2        307498844  ......                               307498839
2        314477746  .....                                314477750
2        330820909  .....-.......                        330820920
2        369642438  ......                               369642433
2        369658724  .....                                369658728
2        397489283  .....                                397489279
2        403365057  ......                               403365062
2        407536734  ......                               407536739
2        408308029  ......                               408308024
2        417145899  .....                                417145895
2        437567684  ........                             437567691
2        441821008  .....                                441821004
2        464036651  .....                                464036647
2        468601217  ......                               468601212
2        476684234  ......                               476684239
2        488695651  ......                               488695646
2        503673805  ......                               503673810
2        512478897  .....-........                       512478909
2        524178418  ......                               524178423
2        543053527  ......                               543053532
2        543154689  ......                               543154694
2        545741552  .....                                545741556
2        546100914  ......                               546100919
2        548143417  .....                                548143421
2        559499581  .....                                559499577
2        567709949  ......                               567709954
2        574724466  .....-.......                        574724455
2        574738274  ......                               574738269
2        579067802  ......                               579067807
2        588158814  ........                             588158821
                    \                                  
                    |                                  
                    A
2        588603935  ......                               588603940
2        602401226  ......                               602401221
2        566526878  .....                                566526874
2        310453119  ......                               310453114
2        77739624   .T...-........                       77739612
2        8769005    ....                                 8769008
2        152462593  ....                                 152462596
2        223444263  ......                               223444258
2        339886949  .....                                339886953
2        572848676  ...G..                               572848681
2        197307360  .....                                197307356
2        245334430  .....-.A......                       245334442
2        359170318  .....                                359170322
2        557849646  .......                              557849652
2        31565930   .....-.A.......A...C.T.A....         31565956
2        45676613   ......                               45676618
2        66980934   ......                               66980939
2        236168429  ....                                 236168432
2        239448206  ....                                 239448203
2        360819042  ......                               360819037
2        503043822  ....                                 503043825
2        582068740  ....                                 582068737
2        872614     ......                               872609
2        116228460  ....                                 116228463
2        172562362  ......                               172562357
2        279693141  ......                               279693136
2        342484014  .....                                342484010
2        376629779  .....                                376629775
2        434829240  ....                                 434829243
2        501870095  ......                               501870100
2        521362774  .....-........                       521362786
2        5588271    .....-........                       5588259
2        28587665   ....                                 28587668
2        50007060   .....                                50007064
2        147892693  ......                               147892698
2        170572300  ....                                 170572297
2        312805181  ......                               312805186
2        330795146  C..                                  330795148
2        335805033  ....                                 335805030
2        346037198  .....                                346037202
2        378874850  ......                               378874845
2        433571620  ......                               433571625
2        462875425  ......                               462875430
2        511381260  .....                                511381256
2        513219422  ......                               513219417
2        514165110  .....---.......                      514165099
2        548460754  ......                               548460749
2        583199281  .....                                583199285
2        329170422  ..........                           329170431
2        157420568  .....-.........                      157420581
2        482886062  ......                               482886057
2        526553317  ......                               526553322
2        543262393  .....                                543262389
2        40053544   .....-........                       40053532
2        164728886  ......                               164728891
2        252981506  .....-........                       252981494
2        360306941  .....-A.......                       360306929
2        492057423  ..........                           492057414
2        51428347   ..........                           51428338
2        291801721  ....-.........T..                    291801736
2        400825460  ......                               400825455
2        458878420  .....-A.......T..                    458878435
2        563089485  ......                               563089480
2        579152270  ..........                           579152279
2        14946991   ......A...                           14946982
2        36524061   ....                                 36524064
2        42643020   ......                               42643015
2        51629902   ......                               51629907
2        319664575  ......                               319664580
2        358529008  .......                              358529002
2        465307777  .....                                465307781
2        483337583  .....-.........                      483337570
2        502882958  ....                                 502882961
2        558183795  .....-.........                      558183782
2        39303603   ....-.........                       39303615
2        308565033  .....-.A......                       308565045
2        147738096  .....                                147738100
2        573815654  .....                                573815658
2        290912230  .....                                290912226
2        351005359  .....                                351005363
2        466116259  ......                               466116264
2        564337129  ..........                           564337138
2        493548425  ......                               493548430
2        110483146  ......                               110483151
2        348609632  ......                               348609637
2        121565475  ......                               121565470
2        440867955  ......                               440867960
2        51968041   .......T......                       51968056
                         \                             
                         |                             
                        GA
2        147932970  -...G.A.......                       147932982
2        99213297   ...........                          99213287
2        225055497  ......                               225055492
2        569374131  ....A...                             569374124
2        146529883  ........                             146529876
2        256616617  ......                               256616622
2        415921665  ......                               415921670
2        333863783  ......                               333863788
0        122505951  ......A...T..                        122505939
0        49147124   .......A..                           49147133
0        684235249  .........                            684235241
0        685750163  ........A..                          685750153
0        686479143  .........                            686479135
0        50148695   .......A..                           50148704
0        557391691  .....-........                       557391703
0        698794717  ..........                           698794708
0        266885638  ..........                           266885647
0        91927752   .........                            91927760
0        70469041   ......A...                           70469032
0        445243201  .......                              445243207
0        710079156  ..........                           710079165
0        52463612   .........                            52463604
0        180232552  ..........                           180232561
0        453424073  .C.........                          453424063
0        86682975   .........-.....                      86682988
0        306822392  ..........                           306822383
0        686503028  ..........                           686503019
0        87786655   ..........                           87786664
0        467549999  ..........                           467550008
0        31602967   .........                            31602975
0        167204199  ..........                           167204190
0        606865287  ..........                           606865296
0        638464388  ..........                           638464379
0        25001802   ..........                           25001811
0        662336305  ........                             662336312
0        122382573  ......A..                            122382581
0        161630655  ...............                      161630639
                             \                         
                             |                         
                            GT
0        269939875  ........                             269939882
0        319022940  ..........                           319022949
0        255181357  .......                              255181363
0        673472193  .....-........                       673472181
0        159822188  ..........                           159822179
0        437044201  ........                             437044194
0        351667066  .......A..                           351667075
0        671282482  ..........                           671282491
0        321688007  .....-........                       321687995
0        99730050   ........                             99730057
0        569435705  ...G..                               569435710
0        380300368  .....-A.......                       380300380
0        664844649  ..G.......                           664844640
0        557585819  ......                               557585814
0        7048284    .......A..                           7048293
0        573902983  ......                               573902978
0        123101916  .....T....                           123101907
0        641911150  .....                                641911154
0        633139379  .....A....                           633139388
0        695525492  ......A..                            695525484
0        690590290  ..........                           690590281
0        680371909  ........                             680371902
0        625321231  ...G..                               625321226
0        458843342  ..G...                               458843337
0        450637685  ......A..                            450637677
0        526676242  ......                               526676237
0        539649114  ......                               539649109
0        12214439   ......                               12214444
0        57826020   ...........AG....                    57826036
0        115589799  ......                               115589794
0        363532790  .....                                363532794
0        25283651   ......                               25283656
0        685361305  ..........                           685361296
0        430412733  ........                             430412740
0        589237484  ..........                           589237493
0        144167209  ......                               144167204
0        550448387  ........                             550448380
0        671413350  ......                               671413345
0        614899963  ......                               614899958
0        146754938  ......                               146754943
0        539996163  ..............                       539996148
                             \                         
                             |                         
                            GT
0        317426979  ..T...                               317426984
0        276824514  ......A...                           276824523
0        80096543   ......                               80096548
0        383142698  ..G...                               383142693
0        145938113  .....                                145938109
0        90164794   ......                               90164789
0        326669610  .........                            326669618
0        585683235  ......                               585683230
0        643764737  ......                               643764742
0        683735743  ......                               683735748
0        145725353  ........                             145725360
0        547409848  ......                               547409853
0        362295771  ......                               362295766
0        193152308  ......                               193152303
0        711267397  ...G......                           711267406
0        687523690  ..........                           687523681
0        124706445  ..........                           124706436
0        279364400  ..........T....                      279364386
0        299050139  .........G....                       299050152
0        677369978  ......                               677369973
0        699519347  .....-A......                        699519336
0        629105935  ......                               629105940
0        307759570  ..........                           307759561
0        623308511  ......A...                           623308520
0        679447486  ...                                  679447484
0        267738821  ......                               267738826
0        698233313  ....                                 698233316
0        217803440  ......A...                           217803431
0        10603239   .                                    10603239
0        576886736  ......                               576886741
0        460067274  .....                                460067278
0        556604945  ......                               556604950
0        363499494  ......                               363499489
0        679466244  ......                               679466249
0        695424176  ......                               695424171
0        78132149   ........T......                      78132164
                         \                             
                         |                             
                         A
0        500552431  ..TG......                           500552422
0        334651898  ......                               334651903
0        697246220  .........-.....                      697246207
0        163418394  ......                               163418389
0        372732172  ......                               372732177
0        273651361  .......A..                           273651352
0        169750904  .....A..                             169750897
0        19453099   ......AA....                         19453088
0        148727238  ......                               148727243
0        7489450    .........                            7489442
0        310613801  ......                               310613796
0        128210813  ..........                           128210804
0        688700690  .....-A.......                       688700702
0        98494118   .......T..                           98494127
0        107381169  ......                               107381174
0        609755175  ......                               609755180
0        586080897  ......                               586080892
0        498270396  ..........                           498270405
0        89860757   ......                               89860752
0        641989615  ......                               641989620
0        555923982  .........-....CA.....                555923963
0        692984854  ...                                  692984856
0        696470831  ......                               696470836
0        184779401  ......                               184779396
0        9315098    ..........                           9315107
0        11926194   ..........                           11926185
0        268147864  .......                              268147870
0        491150372  ..........                           491150363
0        71765001   ......                               71765006
0        499872163  ..........T..                        499872175
0        685256688  ..........                           685256697
0        270883925  ..........                           270883916
0        702724749  ......                               702724744
0        703088323  .....                                703088319
0        62538635   ......                               62538640
0        466102198  ......                               466102193
0        649866362  T.....A...                           649866353
0        610947643  ......                               610947638
0        60553751   .....                                60553755
0        1778786    ......                               1778781
0        661246268  .....A....                           661246277
0        255634515  ......A..                            255634523
0        685323007  ......                               685323002
0        262185343  ........                             262185350
0        302023386  ........                             302023393
0        155616285  ........                             155616292
0        159066412  ......                               159066407
0        622611132  ......                               622611127
0        696060973  ......                               696060968
0        62177991   ....                                 62177988
0        491763459  ......                               491763454
0        504032353  ....                                 504032356
0        30569272   ...                                  30569274
0        674646302  ......                               674646307
0        500714807  ......                               500714812
0        634817039  ......                               634817034
0        36196536   ......                               36196541
0        573812715  ......                               573812720
0        56061112   ......                               56061117
0        84651459   ..............                       84651474
                             \                         
                             |                         
                            CT
0        660453322  .....                                660453318
0        637802626  ..............                       637802611
                             \                         
                             |                         
                            CT
0        7088897    ..........                           7088906
0        308005018  ......                               308005023
0        678197026  ......                               678197021
0        171594287  ......                               171594282
0        339670236  ........                             339670243
0        351595799  ....                                 351595802
0        558988869  ........                             558988862
0        703933047  .....                                703933051
0        569428425  ......                               569428420
0        693793170  ......                               693793165
0        703089045  ......                               703089050
0        362899458  ......                               362899463
0        667034594  ......                               667034599
0        101243972  ........T.....                       101243987
                          \                            
                          |                            
                         TA
0        167430753  T.....                               167430748
0        511736913  ....                                 511736916
0        27248671   ......                               27248666
0        712209420  ......                               712209415
0        56012415   .....-........                       56012403
0        468971226  ......                               468971231
0        398177135  ......                               398177140
0        133532694  ......                               133532689
0        694891857  C.....                               694891852
0        56724971   ......                               56724976
0        88764670   ....A.A....G.C.A...                  88764688
0        470645130  .....TT..G..T.G....                  470645112
0        655391581  ......                               655391576
0        363354156  ......                               363354161
0        498794612  .....                                498794616
0        651224886  ......                               651224881
0        449468705  .....A.....A.....                    449468724
                            \                          
                            |                          
                          CTA
0        692665696  ......                               692665691
0        21083209   ..........C..T..                     21083224
0        65580499   .......                              65580493
0        20250146   ......                               20250151
0        15446374   ..........T..T..                     15446389
0        276001532  ......                               276001527
0        70440562   .....A...G....T..                    70440546
0        157357658  ........A..ATT.....                  157357676
0        683693919  ..........                           683693928
0        6135600    .....-........                       6135612
0        22114653   .........-....T...                   22114637
0        157534309  ..........T....                      157534323
0        589232385  ..........                           589232394
0        122388705  .....                                122388701
0        87731314   ......                               87731309
0        209009248  .....TA...T....                      209009262
0        62697904   ....A..A..                           62697895
0        612205896  ....                                 612205893
0        19837528   .....A....                           19837537
0        28979047   .........CT....                      28979061
0        662452720  ......AT..G....                      662452734
0        49861190   ......                               49861185
0        108960167  ......                               108960162
0        74202179   ....GA.A......                       74202192
0        333404263  G..TG.....                           333404272
0        700868214  ......                               700868209
0        187691680  .....A..A..A..                       187691667
0        277425321  ......A..                            277425313
0        572300917  ..............                       572300904
0        675737992  .......                              675737986
0        682480520  ......                               682480515
0        13675396   ........                             13675389
0        668322917  ..........T...                       668322904
0        499675422  ......                               499675427
0        45611885   .....                                45611881
0        72009855   .......A..                           72009864
0        133383765  ..........                           133383756
0        366342182  ...                                  366342184
0        602012393  .........T....                       602012406
0        26910479   .......A...GG....                    26910460
                       \                               
                       |                               
                     GTG
0        54418897   ..........                           54418906
0        297161336  ......                               297161341
0        326005695  ....AT........                       326005708
0        386951868  ........T.....                       386951881
0        450584301  ......                               450584296
0        609750426  T.............                       609750411
                             \                         
                             |                         
                            TT
0        644033586  ..........T..                        644033598
0        127358356  ......                               127358351
0        128229289  ....-...C......                      128229276
0        303910551  ......                               303910546
0        531791787  ......A...                           531791778
0        637753220  ..........                           637753229
0        504945075  ..........T..                        504945087
0        708809321  .......                              708809327
0        492944355  ..........T..                        492944367
0        15444229   ........                             15444236
0        280103484  ......A...                           280103493
0        353373559  ......A...T....                      353373545
0        232942022  .......AA...T..                      232942008
0        261447940  ....G.A...                           261447949
0        267783434  ..........T..                        267783446
0        491866634  ......                               491866639
0        694903901  ......                               694903896
0        578438825  ......                               578438820
0        602644861  ....AT.A......                       602644874
0        17699933   G.........                           17699924
0        71976881   .............                        71976869
0        383959329  .......A..                           383959320
0        637868176  ..........                           637868167
0        677711592  ......                               677711587
0        65718185   ......                               65718180
0        59315435   ..............                       59315448
0        318634757  ......A.....                         318634746
0        350202316  ..C..A..C...                         350202305
0        651556377  .....                                651556373
0        105826770  ......A..G..                         105826781
0        377415602  ......                               377415597
0        653329606  ...............                      653329590
                              \                        
                              |                        
                             CC
0        117828134  ......                               117828139
0        539673996  .C....                               539674001
0        558111098  ......                               558111103
0        698862135  .G....                               698862130
0        161891551  ...........                          161891541
0        164709811  ............                         164709800
0        335439527  .TG...A.....                         335439516
0        471076998  ............                         471076987
0        554159210  C......AA.......T.C....              554159186
                               \                       
                               |                       
                              GT
0        571592011  ......A.....                         571592000
0        664978455  ..........                           664978464
0        677344847  ......                               677344842
0        317031672  .......A..                           317031663
0        690857216  .....A....                           690857207
0        692472496  .....-.A......                       692472484
0        660342407  ..........                           660342398
0        55856971   .....T....                           55856962
0        6700806    ......A...                           6700797
0        264577471  ..........                           264577480
0        265275937  ........                             265275930
0        275548090  ......A...                           275548081
0        642177703  .....                                642177707
0        56044256   ..........                           56044265
0        84268619   .G........                           84268628
0        232574672  ..........                           232574663
0        393901509  ..........                           393901518
0        453618875  ...........                          453618865
0        542253016  .......A...                          542253026
0        572713235  ..........                           572713226
0        578024614  .....A....                           578024605
0        601658087  ..........                           601658096
0        604820539  .............                        604820551
0        616431709  ..........                           616431718
0        623163825  ...........                          623163815
0        664863608  ...G......                           664863599
0        674457730  ..........                           674457721
0        684907992  .....                                684907988
0        686495909  ..........                           686495918
0        556977356  ......                               556977351
0        644143691  .....A.A.-.....                      644143704
0        88417034   ......                               88417039
0        93068585   ......                               93068580
0        194776881  ......                               194776876
0        702220099  ..........                           702220108
0        106271546  .......A..                           106271555
0        257946690  ..........                           257946699
0        319134931  ......                               319134936
0        422827066  ..........                           422827075
0        509574037  ......A...                           509574028
0        543302682  ..........                           543302673
0        631330778  ......A...                           631330769
0        641263884  .......A..                           641263893
0        649464276  ..........                           649464285
0        657785415  .......A..                           657785424
0        678594392  .......                              678594398
0        274531269  ......                               274531274
0        366310844  ......A...                           366310835
0        686878165  ....                                 686878168
0        12856601   ...............                      12856617
                              \                        
                              |                        
                             TG
0        14536975   ....C.....                           14536966
0        22971381   .G....A...                           22971390
0        26025219   ..........                           26025210
0        28017454   ...........                          28017464
0        92820607   ..........                           92820598
0        98551902   ......A...                           98551911
0        112459089  ..........                           112459080
0        129211804  ..........                           129211813
0        150463336  ......A...                           150463345
0        156037044  ......A...                           156037035
0        170322254  ..........                           170322245
0        171214219  ..........                           171214228
0        216748543  .........-....T...                   216748527
0        260529411  ....CA....                           260529402
0        289092192  .......A..                           289092201
0        387832100  ..........                           387832091
0        437120751  ..........                           437120742
0        449802793  .....T....                           449802784
0        504793246  ..........                           504793255
0        547432907  ..........                           547432898
0        571680808  ......A...                           571680799
0        610446158  ..........                           610446149
0        613275420  ..........                           613275429
0        639006650  ..........                           639006659
0        680809403  ....G..T..                           680809412
0        702895203  ...........                          702895193
0        371269353  .......A..                           371269362
0        547664863  ......                               547664868
0        638551254  ......                               638551249
0        680102911  ......                               680102916
0        293651985  ..........                           293651976
0        678971463  .....T....                           678971472
0        647942441  .......A..                           647942432
0        379329882  ..........                           379329873
0        656684220  ..........                           656684211
0        362058337  ......                               362058332
0        688608716  .........-.....                      688608729
0        311617127  ....G.....                           311617118
0        306822194  ......                               306822199
0        639237961  ..........                           639237952
0        673922322  ....C.....                           673922331
0        35532488   ..........                           35532479
0        267859952  .....A....                           267859961
0        505303611  ..........                           505303602
0        583894400  .......                              583894394
0        610984157  ..........                           610984148
0        668269364  .........                            668269372
0        291372065  ..........                           291372074
0        503954487  .....A........                       503954472
                             \                         
                             |                         
                            TA
0        668437020  ......A....                          668437010
0        669274081  ......                               669274076
0        16953376   .........                            16953368
0        25927078   .......T..                           25927087
0        42174636   ......A..-...T.T.....                42174617
0        50069029   ......                               50069034
0        51300192   ......A...                           51300183
0        85332750   ..........                           85332741
0        289480858  ..........                           289480867
0        339466551  ..........                           339466542
0        611013175  .....A....                           611013166
0        686066860  ........                             686066853
0        159221336  ......                               159221331
0        365528885  ....                                 365528888
0        703426149  ..........                           703426158
0        26104127   ..........                           26104136
0        58059525   ......                               58059520
0        233556261  ......T...                           233556270
0        254957529  ......T...                           254957520
0        263921918  ..........                           263921927
0        287495500  ..........                           287495509
0        303512072  .....                                303512068
0        333836865  ......A...                           333836874
0        338320524  ......A...                           338320515
0        366615264  ..........                           366615255
0        382483930  .C....A...                           382483921
0        387537409  ..........                           387537400
0        487300992  ..............                       487301006
                              \                        
                              |                        
                              T
0        539835938  .......A..                           539835947
0        612834906  ..........                           612834915
0        671282987  T.........                           671282978
0        679937082  ......A....                          679937092
0        704710247  .......A..                           704710256
0        252271275  ......                               252271280
0        267157299  ......AT...A...                      267157285
0        318987718  ..........                           318987709
0        528492892  ..........                           528492901
0        595844085  ....CA....                           595844076
0        623698752  ..........                           623698761
0        663807811  .....A..                             663807818
0        702858646  ....                                 702858649
0        50002236   ......                               50002241
0        159876691  ......                               159876696
0        163769007  ......                               163769002
0        185876131  ......                               185876136
0        352363735  ......A...                           352363744
0        712586072  ..........                           712586063
0        8271092    ..........                           8271083
0        52257344   ..........                           52257353
0        55731772   ......                               55731777
0        81220587   ..........                           81220596
0        85781549   .........                            85781541
0        125228777  ..........                           125228768
0        157010602  ..........                           157010611
0        229857605  .........                            229857597
0        238061860  .......A..                           238061851
0        267328441  .........                            267328433
0        276272536  ..........                           276272527
0        312813820  ..........                           312813829
0        314917795  .........                            314917803
0        316103261  ..........                           316103270
0        318345227  ......A...                           318345218
0        320066630  ..........                           320066621
0        328909943  ..........                           328909952
0        363078609  ..........                           363078600
0        367903227  .......A..                           367903218
0        375224052  .........                            375224060
0        439946964  ..........                           439946973
0        451941293  ..........                           451941302
0        468476014  .......A..                           468476023
0        528717819  .....A....                           528717828
0        534207552  ..........                           534207561
0        572765700  ......A..                            572765692
0        581653918  ..........                           581653927
0        619858245  ..........                           619858254
0        620812737  .....C....                           620812746
0        657432029  ..........                           657432020
0        662817107  .....A....                           662817116
0        666612406  .C....A..                            666612398
0        676780892  .....T....                           676780883
0        688224201  ..........                           688224210
0        689989555  ..........                           689989546
0        691155387  .......A..                           691155378
0        693159699  .......A..                           693159690
0        694426547  ..........                           694426556
0        700538059  ..........                           700538068
0        703903091  ..........                           703903082
0        707605502  ..........                           707605493
0        709951528  ...........                          709951538
0        82340148   ......                               82340153
0        204359832  ...............                      204359848
                             \                         
                             |                         
                            AT
0        254424406  .....CAA....-T......                 254424388
0        260794228  ........                             260794235
0        430683716  .........-.....                      430683729
0        576131788  ..........                           576131779
0        603224620  .......A.-.....                      603224607
0        697930878  ......                               697930883
0        5903647    ......A..                            5903655
0        9514968    ..........T..                        9514980
0        11493172   ..........                           11493163
0        12550817   ..........                           12550808
0        12958672   ......A...                           12958663
0        17152893   ..........                           17152902
0        57174433   ...G......                           57174442
0        57317105   ..........                           57317096
0        79600894   ..........                           79600903
0        119427890  ....A.....                           119427899
0        135048773  ..........                           135048782
0        161595583  .......A..                           161595592
0        171790370  ..........                           171790379
0        189127793  ...............                      189127809
                              \                        
                              |                        
                             TC
0        228595794  ......A..                            228595802
0        228611638  ..........                           228611647
0        244947859  .....A....                           244947850
0        269708129  ..........                           269708138
0        269958771  .......A..                           269958780
0        273935096  ........A..A.T...                    273935112
0        279382648  ......                               279382653
0        296354776  .........                            296354784
0        313483372  .........                            313483364
0        335633387  ..........                           335633396
0        388260069  .......A..                           388260060
0        436047276  ..........                           436047285
0        488342002  ..........                           488342011
0        543603728  ..........                           543603719
0        565080372  ......T...                           565080363
0        583788876  ..........                           583788867
0        610005148  ......A.A.C..G...                    610005132
0        610041630  ..........                           610041621
0        616451866  ..........                           616451875
0        635979977  ..........                           635979986
0        643837773  ......A...                           643837782
0        649736410  .....A....                           649736419
0        659991794  .....A....                           659991785
0        662492027  .......A..                           662492036
0        663404695  .......                              663404689
0        669276550  ..........                           669276559
0        671346430  ..........                           671346421
0        673985414  ..........                           673985423
0        681279679  .......T..                           681279688
0        686629975  ......A...                           686629966
0        687330732  .........-....T..T....               687330712
0        688718678  ......                               688718673
0        690125183  ..........                           690125192
0        692351997  .......A..                           692352006
0        705741384  ..........                           705741393
0        710319431  ..........                           710319422
0        117943456  .......A.......                      117943471
                              \                        
                              |                        
                              T
0        340714383  ..........                           340714374
0        610058634  ........T......                      610058649
                         \                             
                         |                             
                         A
0        656427322  ..........                           656427313
0        701802201  ....                                 701802204
0        317786812  .G....A..                            317786804
0        55854403   .........                            55854395
0        691262650  ..........                           691262659
0        4634528    ...C......                           4634519
0        231813384  .....                                231813380
0        342795397  ........                             342795390
0        615631819  .....T...                            615631811
0        693373951  ........                             693373958
0        243239925  .....--.......                       243239914
0        502136146  .........                            502136138
0        115451490  .G............                       115451505
                             \                         
                             |                         
                            GT
0        673726678  ......                               673726673
0        689469764  ......                               689469769
0        696970511  ......                               696970506
0        705732867  ......                               705732862
0        708929049  G.....A..                            708929057
0        172564997  .C.......                            172564989
0        330522896  ..........                           330522887
0        382115952  .....A...                            382115960
0        642039808  ..........                           642039817
0        675856225  ......A..                            675856233
0        695203287  ......A..                            695203279
0        698133033  ......A..                            698133025
0        53369094   ......                               53369099
0        147013095  ....                                 147013092
0        173328635  ..............                       173328620
                             \                         
                             |                         
                            GT
0        653057367  ......                               653057372
0        695073739  ......                               695073734
0        49970902   ......T..                            49970894
0        147969880  ......                               147969885
0        454432272  .......A...                          454432262
0        656324808  ......A..                            656324800
0        675289265  .T....A...                           675289256
0        688877875  .........                            688877883
0        698226860  .....-........                       698226872
0        705463997  .........                            705463989
0        53581744   ..........                           53581735
0        98434200   ......                               98434195
0        187946523  ....                                 187946526
0        651666493  ..............                       651666479
                             \                         
                             |                         
                             T
0        24600312   ..............                       24600297
                             \                         
                             |                         
                            CT
0        52720902   ......                               52720907
0        274467282  .........-......                     274467268
0        575432316  .......A..                           575432325
0        706097558  .........                            706097550
0        51338      G.........                           51329
0        32265377   ........                             32265370
0        34343632   .....A....                           34343623
0        91899828   ..........                           91899837
0        93361413   .........                            93361405
0        119606593  ........                             119606586
0        146623739  ...C......                           146623748
0        166875728  ......                               166875723
0        198211999  .........-....G..T......             198212021
0        220028850  ......A..                            220028842
0        251464282  ......A..                            251464290
0        259503612  ....A...                             259503605
0        262218718  ..........                           262218709
0        344672092  .........                            344672100
0        481698944  .......                              481698938
0        497853553  .........                            497853545
0        545852078  ..........                           545852069
0        572532298  .....                                572532294
0        573491384  .....A....                           573491393
0        622165826  ..C...A...                           622165835
0        635382729  .......A.-....T...                   635382745
0        656356108  ....                                 656356111
0        661777822  .......A...                          661777812
0        667003555  ....A..A.-......                     667003541
0        688928494  .......A..                           688928503
0        690320016  ...G..A..                            690320024
0        697331153  .....A.A.-....T...A..                697331134
0        117693455  ......                               117693450
0        366629883  ........                             366629890
0        591624623  .........-.....                      591624636
0        619998608  .........                            619998600
0        636392287  ......A........                      636392271
                             \                         
                             |                         
                            AT
0        643345080  .....A...-....T.....                 643345098
0        683494832  ....A.A..-.....                      683494819
0        16541127   ..........                           16541118
0        21452706   ...............                      21452690
                            \                          
                            |                          
                           TA
0        28136485   ....A...                             28136492
0        28766143   ..............                       28766128
                             \                         
                             |                         
                            CT
0        51336333   ..........                           51336324
0        57942536   ......A..                            57942528
0        71606454   ........                             71606447
0        102106990  ......A...                           102106981
0        127791071  ........                             127791078
0        168767329  .....A..                             168767322
0        201788887  ........                             201788880
0        214831124  ..C...                               214831119
0        219918589  .......                              219918595
0        234220327  .........                            234220335
0        237717647  ..............                       237717632
                             \                         
                             |                         
                            GT
0        267850959  .....-........                       267850971
0        273676110  ..............                       273676095
                             \                         
                             |                         
                            GT
0        279355739  ....G....                            279355731
0        326937923  ..........G..                        326937935
0        453767225  ..........                           453767234
0        455251883  ....                                 455251880
0        543564595  ......A..                            543564587
0        582672011  .....                                582672007
0        582754708  ......                               582754713
0        629693670  .........                            629693678
0        653475833  ..........                           653475842
0        660402925  ..............                       660402910
                             \                         
                             |                         
                            GT
0        683022895  .....A..                             683022888
0        684336811  ......A..                            684336803
0        693223061  ..............T...AT.T.T....C..      693223093
                             \                         
                             |                         
                            AT
0        703094929  ......                               703094924
0        704538603  ......A...                           704538594
0        317431461  ......                               317431466
0        640279447  ..........                           640279456
0        697128051  ........                             697128058
0        247159507  ........                             247159514
0        536791829  ..........                           536791838
0        643238844  ......A...                           643238853
0        706729984  ........                             706729991
0        2228424    .......                              2228430
0        698475734  ......                               698475739
0        666590944  ........                             666590937
0        261926434  ......                               261926429
0        267889618  ......                               267889623
0        275597802  ......                               275597807
0        276891755  .....A..                             276891748
0        478699762  ..T..A....                           478699753
0        507781058  .....T....                           507781049
0        592248589  .....T..                             592248596
0        604918750  ........                             604918743
0        635344213  ........                             635344220
0        677408711  ........                             677408718
0        677757903  .....                                677757899
0        696891693  ..........                           696891702
0        699051512  C.....                               699051507
0        450746986  ......                               450746991
0        698606641  .C.....                              698606647
0        44800441   ......A...                           44800432
0        116927847  ........                             116927840
0        152175359  ........                             152175352
0        160900489  .......A..                           160900480
0        165017883  .......                              165017877
0        304922680  ......A...                           304922671
0        366124292  .......A..                           366124283
0        452769762  ..........                           452769771
0        475956242  ..........                           475956251
0        481719610  ......                               481719615
0        496176611  .......                              496176617
0        512276302  .......A..                           512276293
0        526705410  ........                             526705417
0        541413504  ........                             541413511
0        584828307  ........                             584828300
0        645935771  ......A...                           645935762
0        683533362  ........                             683533355
0        684809891  ........                             684809884
0        688257648  ...G....                             688257655
0        695917197  .......                              695917191
0        697452554  ...............                      697452538
                             \                         
                             |                         
                            AT
0        678196315  ....CA...-.....                      678196302
0        88674096   ...G.A..--.....                      88674108
0        133382212  ....A..........TT....                133382234
                            \                          
                            |                          
                           AA
0        215824556  .....T..T.........                   215824575
                            \                          
                            |                          
                           CA
0        261908252  ....                                 261908255
0        19140512   ..........                           19140503
0        55232886   ........                             55232893
0        92051018   ........                             92051025
0        93676357   ..........                           93676348
0        98980607   ......T...                           98980598
0        148765304  ..........                           148765313
0        210568173  ......A...                           210568164
0        306734050  ........                             306734057
0        339841005  ........                             339841012
0        388070359  ......A....G.....                    388070377
                            \                          
                            |                          
                           CT
0        455493361  ......                               455493356
0        464272319  ...G...                              464272313
0        492797298  ........                             492797305
0        543209703  .......A..                           543209694
0        558721821  ........                             558721814
0        564640187  .......                              564640181
0        583900868  .......                              583900862
0        634270449  ........                             634270442
0        638605702  ..........                           638605693
0        651170195  ........                             651170188
0        651456658  .......                              651456652
0        654915991  ........                             654915998
0        657548744  ......A...G.TT.....                  657548726
0        665253991  ..........                           665253982
0        665609345  ........                             665609352
0        669439795  ..........                           669439804
0        677270000  ..........                           677269991
0        684750874  .....                                684750878
0        684823844  ........                             684823837
0        701300676  ..........                           701300667
0        711631022  ..........                           711631013
0        9400472    ......                               9400477
0        166060717  ..........                           166060708
0        460693736  ........                             460693729
0        474508803  ......                               474508798
0        492531849  ........                             492531856
0        532169990  GC......                             532169983
0        607136831  .........GGA.......                  607136850
                           \                           
                           |                           
                           A
0        643552267  ........                             643552260
0        623421482  .......                              623421476
0        682447341  ........--.....                      682447329
0        687495224  ......                               687495229
0        19435854   ......A..                            19435846
0        477191005  ......                               477191010
0        230790959  .......AA.T....A...                  230790941
0        275908526  .......                              275908532
0        477727745  ......                               477727740
0        560593872  ......                               560593877
0        572637267  ......                               572637272
0        573866560  .......                              573866566
0        584718599  ......                               584718594
0        691267725  .....                                691267729
0        694497386  .....A....                           694497377
0        328870763  .......                              328870757
0        228636920  ......                               228636915
0        646208748  ......                               646208743
0        11471750   ......                               11471745
0        12727084   ...G...                              12727078
0        21924214   ......                               21924219
0        43829632   ......A..                            43829624
0        85385083   ..........                           85385074
0        243874919  .....A..                             243874926
0        266919415  ......A..                            266919423
0        323690265  ......                               323690260
0        325757026  .......                              325757020
0        501593647  ..T......                            501593655
0        534570668  ......                               534570673
0        635122198  .....                                635122194
0        653040354  .G......T..                          653040364
0        673107281  .........                            673107289
0        14081055   .......                              14081049
0        155913598  ......                               155913603
0        500643960  G....TA..-.......                    500643945
0        25492246   ....C..                              25492240
0        33058612   ......                               33058617
0        127543511  ......                               127543506
0        169978254  C......                              169978248
0        184011730  .......                              184011736
0        232922446  C...A..                              232922452
0        260249212  .....                                260249208
0        298253351  ........                             298253358
0        334270887  .......                              334270893
0        366582191  ......A..                            366582183
0        396104397  ........A..                          396104387
0        405638200  .......                              405638194
0        587122852  ..........                           587122843
0        620082607  .......                              620082601
0        621184712  ...T..                               621184707
0        622308619  ..........                           622308610
0        649518368  ......                               649518373
0        652077594  ..........T....                      652077580
0        655321975  ......                               655321980
0        663405156  .......                              663405150
0        678639513  ......                               678639508
0        697306779  .....                                697306783
0        14545173   ........                             14545166
0        231352051  .........-....T...                   231352067
0        333743642  .....                                333743638
0        686722601  ....C..                              686722595
0        703219009  ...............                      703218993
                             \                         
                             |                         
                            AT
0        441787544  ...C........T..                      441787528
                         \                             
                         |                             
                        GA
0        454641881  ..........                           454641872
0        634736409  ......                               634736404
0        664575699  ............                         664575688
0        6838361    ...G..                               6838356
0        14370781   .......                              14370775
0        19555316   ..G...                               19555311
0        49185439   ......                               49185434
0        65241967   ......                               65241972
0        134171354  ......                               134171359
0        134958934  .......                              134958928
0        148746149  .......                              148746143
0        160177429  ...............                      160177413
                             \                         
                             |                         
                            AT
0        190296325  .......                              190296331
0        209776884  ......                               209776879
0        218342769  .......                              218342775
0        288576782  ......                               288576787
0        313914608  .......                              313914614
0        317120048  ......                               317120043
0        317170656  .....A..                             317170649
0        355308824  .....A..                             355308817
0        356469121  ......A...C......                    356469103
                            \                          
                            |                          
                           AA
0        431574340  ......                               431574335
0        446086415  ......                               446086420
0        508732960  ...G..                               508732965
0        545864528  .....-........                       545864540
0        621415927  .......                              621415933
0        646189096  ......                               646189101
0        654304351  .....                                654304355
0        658377017  ....G..                              658377023
0        697772111  ......                               697772106
0        702598236  .........G.A...                      702598250
0        711250208  ......                               711250203
0        50811756   ......                               50811751
0        355707554  ......                               355707549
0        213794404  ......                               213794399
0        703025742  ......                               703025737
0        89766073   .....                                89766069
0        182634858  ......                               182634853
0        406310388  ......                               406310383
0        80021491   ......                               80021496
0        254760011  T.....                               254760006
0        377975791  ......                               377975786
0        691188463  .....                                691188467
0        712064139  .........G...                        712064127
0        351042037  ......                               351042032
0        545215092  ......                               545215087
0        550754130  ......                               550754135
0        59369780   ..........                           59369771
0        173240639  ......                               173240644
0        185412529  ......                               185412534
0        355972125  ......                               355972120
0        368746810  ..                                   368746809
0        531675174  ......                               531675179
0        553436903  .G....                               553436908
0        650301833  ......                               650301828
0        343674607  ..........                           343674598
0        659325283  .....-........                       659325295
0        55141602   ....A..                              55141596
0        55507527   ..........                           55507536
0        157982726  ........T.....                       157982712
                         \                             
                         |                             
                         A
0        198669731  ......                               198669726
0        216683483  .....A..C......A..                   216683502
                            \                          
                            |                          
                           AA
0        448714457  .....-.........                      448714470
0        688674928  ........                             688674921
0        5805113    .....                                5805109
0        20937017   ......                               20937022
0        28028162   ......                               28028167
0        51786529   .......                              51786535
0        61151072   ......                               61151077
0        80684345   ........                             80684352
0        127831046  G....-A.......                       127831058
0        130968936  ......                               130968931
0        156362465  ......                               156362460
0        180365814  ......A...                           180365805
0        232639749  ......                               232639744
0        254579297  ...G.A...G....                       254579310
0        256806758  ......                               256806753
0        287205035  ......                               287205040
0        348570860  ......A.A...                         348570849
0        637713554  .....-A.......                       637713566
0        665537052  ......                               665537057
0        673131443  .....-........                       673131431
0        680629381  ....                                 680629384
0        688851544  ......                               688851549
0        696312883  .....                                696312887
0        19397923   ......                               19397918
0        21678254   ......                               21678259
0        30646745   ......                               30646750
0        262506281  ......                               262506276
0        320129306  .....                                320129302
0        333985504  ......                               333985499
0        335645780  ......                               335645775
0        524590332  .............                        524590345
                          \                            
                          |                            
                          A
0        11958123   ......                               11958118
0        12085339   ......                               12085334
0        35908876   ......T...                           35908885
0        104309104  ......                               104309109
0        146617345  ......                               146617340
0        162860142  ...TAT........                       162860155
0        165008594  .....                                165008590
0        256425877  G.......                             256425870
0        259381011  .......                              259381017
0        263359358  ......                               263359353
0        275795203  .....                                275795199
0        313095374  .....                                313095370
0        317049593  ....                                 317049596
0        341311883  T.....                               341311878
0        342291244  ......                               342291249
0        351958759  ...G..                               351958764
0        365067368  ......                               365067373
0        365310684  .......A..                           365310675
0        405803447  ........                             405803440
0        449791450  ......                               449791455
0        477275973  ......                               477275968
0        479477054  ......                               479477049
0        490492406  ...G..........                       490492393
0        545497138  ..........T..                        545497150
0        562887970  .......                              562887964
0        574413273  .....                                574413269
0        638836380  .....-A........                      638836393
0        643690321  ......                               643690316
0        655558334  ......                               655558339
0        668912735  G.....A..G..                         668912746
0        673163798  ......                               673163793
0        677710676  ......                               677710681
0        682998788  ........                             682998795
0        689700040  ......                               689700035
0        90611915   .....                                90611911
0        228771725  .....-.T......                       228771713
0        327888371  ...                                  327888373
0        336552665  ......                               336552660
0        491503852  ......                               491503857
0        637350641  .....-........                       637350653
0        644423939  .....                                644423935
0        656128685  .....-........                       656128673
0        704711775  .......                              704711781
0        103989752  .....-.......                        103989741
0        165009654  ......                               165009659
0        261727010  ......                               261727005
0        300035560  .....A.A.-.....                      300035573
0        485999902  ......                               485999897
0        610805094  .....-........T..                    610805079
0        709281572  .....-........                       709281584
0        705370027  .....-.......                        705370016
0        710819250  .....                                710819254
0        345830687  .....-........                       345830699
0        559755961  .....                                559755957
0        707457503  .......                              707457509
0        304266681  .....-........                       304266669
0        460198057  .....-.......                        460198068
0        15433378   .....-........                       15433366
0        163803113  .....                                163803117
0        168087209  ....                                 168087206
0        201402559  ......A.T...                         201402570
0        397309558  .....-........                       397309570
0        479774701  ..........                           479774710
0        586811991  ......                               586811986
0        667065706  .....                                667065702
0        692862431  ......                               692862436
0        701833955  .....                                701833951
0        253025900  .....-.......                        253025889
0        263454023  .....-........T..                    263454038
0        318508939  ......                               318508934
0        701495185  .....                                701495189
0        1536511    .....                                1536515
0        9830845    .....                                9830841
0        20678544   .....A....T..                        20678532
0        93757896   .......                              93757890
0        275231657  ....                                 275231660
0        291063220  .....-A........                      291063233
0        307839877  ....                                 307839880
0        350144425  ......                               350144420
0        402625732  .....                                402625728
0        544251627  ..........                           544251618
0        598576048  ....                                 598576051
0        612517023  .....-.A......                       612517011
0        704150556  ........                             704150549
0        127700969  .....-........                       127700981
0        279848073  .....-........                       279848085
0        120671947  ...T..                               120671942
0        218402995  ....                                 218402998
0        341813829  .....-.A.......                      341813816
0        470314959  ......A..-.....                      470314972
0        488536522  ......                               488536517
0        650201117  C.....                               650201122
0        688961869  ......                               688961874
0        27939647   .....-.A......                       27939635
0        71393972   ...                                  71393970
0        75150750   ......                               75150755
0        103072871  .....-........                       103072859
0        162928354  .........-.....                      162928341
0        242580223  ..........                           242580232
0        278766626  ......                               278766621
0        317666769  ......                               317666764
0        325797514  ............                         325797502
                          \                            
                          |                            
                          A
0        351115575  .....-........                       351115587
0        356972792  .....                                356972796
0        430820686  .......                              430820692
0        477822040  ......A..                            477822032
0        504286339  .....-........                       504286327
0        638565618  .....-........                       638565630
0        641335318  .C....                               641335313
0        664745565  ....                                 664745568
0        684614933  ...GG........                        684614945
0        694319815  ......                               694319810
0        698258185  ....                                 698258182
0        8495015    .......A.......A..                   8494996
                           \                           
                           |                           
                          CA
0        8820136    .....-.......                        8820125
0        386327834  .........-.....                      386327821
0        546884333  ......                               546884338
0        548229274  ....                                 548229277
0        638109267  .......A...                          638109256
                        \                              
                        |                              
                        C
0        656408688  .......A...                          656408698
0        684448820  .....-.......                        684448831
0        708385508  ......                               708385513
0        15090138   .....                                15090134
0        43009839   .....                                43009835
0        52209918   .....                                52209922
0        84228903   .....                                84228899
0        86587811   ........                             86587804
0        164333950  .....-..A......                      164333937
0        218034621  .....                                218034625
0        225700514  .....-A........                      225700527
0        234942399  .....-........T..                    234942414
0        235087351  ......                               235087356
0        356064268  ......                               356064263
0        362087398  .....-A........                      362087385
0        447558311  .....                                447558307
0        485353868  G....                                485353872
0        523715340  .....                                523715344
0        533341591  .....                                533341587
0        557757180  .....-TA.......                      557757193
0        559445845  ....                                 559445848
0        562596519  .....                                562596523
0        573106680  .....                                573106684
0        617993678  .....-.........                      617993691
0        651890277  ....-A........                       651890289
0        699116028  .....                                699116024
0        7562098    .....                                7562102
0        151507054  .....                                151507050
0        212462935  ....                                 212462938
0        253670367  ......                               253670372
0        314591309  .....-A.......                       314591321
0        536606757  .....-........                       536606745
0        575079044  .....-A......                        575079055
0        596999973  .....-........                       596999961
0        606420470  ........T.....                       606420455
                         \                             
                         |                             
                        GA
0        669425374  ......A...                           669425383
0        84584985   ....                                 84584982
0        684466468  ...G......                           684466459
0        216913646  .....-.A......                       216913658
0        704617061  ......                               704617056
0        331088240  .....                                331088244
0        650744255  .....-........                       650744267
0        216062959  ....                                 216062962
0        271847336  ....                                 271847339
0        677933617  ..........                           677933608
0        258045706  ....-CA.......                       258045694
0        120969970  ..........                           120969979
0        226139253  ......A....                          226139263
0        546738241  ......                               546738236
0        692528802  ......                               692528807
0        500113874  ......                               500113879
0        693473026  ......                               693473031
0        1850002    ...G......                           1850011
0        12538328   ......                               12538333
0        57679963   ....                                 57679966
0        114687954  ...                                  114687952
0        117144143  ......                               117144148
0        157251348  ..........                           157251339
0        227143065  ..........                           227143074
0        388760867  ...                                  388760869
0        542275781  ......                               542275776
0        615404677  ....                                 615404680
0        630485775  .C..                                 630485778
0        630690868  ......                               630690863
0        646300760  ....                                 646300757
0        701461660  ......                               701461655
0        21592238   ..........                           21592247
0        311326443  ...........                          311326454
                          \                            
                          |                            
                          A
0        431469218  ..G...A.......                       431469203
                             \                         
                             |                         
                            TT
0        700667803  ......                               700667808
0        16364746   ........                             16364753
0        21709467   ....-A.A......                       21709455
0        264922915  ..........                           264922906
0        677481316  ....                                 677481313
0        99756079   ...                                  99756077
0        274911226  ....                                 274911223
0        277309380  ....                                 277309383
0        465853396  .....                                465853400
0        576065731  .....-........                       576065743
0        613318228  ....                                 613318225
0        680228154  ...                                  680228156
0        692019991  ....                                 692019994
0        51143472   ..........C....T...T....A...         51143502
                             \       \                 
                             |       |                 
                             T      TC
0        229167507  ....                                 229167504
0        277702056  ....CA...-.....                      277702043
0        558315760  ......                               558315765
0        582321460  ......                               582321455
0        635384518  ......                               635384523
0        674638686  ....-....T.....                      674638699
0        26393881   ......                               26393876
0        58068304   ......                               58068299
0        162643515  ....                                 162643512
0        163367603  ....                                 163367600
0        267301806  ....G..A..                           267301815
0        318275572  ......                               318275577
0        328779719  ......                               328779714
0        365335367  ....-A........                       365335355
0        378877355  ..G...                               378877350
0        428262573  ......                               428262578
0        450155713  ....                                 450155710
0        458584620  .....                                458584624
0        498164960  ...                                  498164962
0        508397206  .T....                               508397211
0        527599692  T.......A...                         527599703
0        552625897  ......                               552625892
0        556930305  .....-.........                      556930292
0        577323233  ....                                 577323230
0        606887490  ....                                 606887493
0        617272020  ........                             617272027
0        629136278  ....                                 629136281
0        635633748  ......                               635633743
0        657127486  ......                               657127491
0        657669819  ....                                 657669816
0        678072401  .T..                                 678072404
0        679017625  ....                                 679017628
0        704949911  ....                                 704949908
0        325328790  .......                              325328784
0        685596361  ......                               685596366
0        699128777  ...G..A....                          699128767
0        694979285  .....-........                       694979273
0        16247058   ......A..G.G...                      16247044
0        115034124  .....A.A..T....                      115034138
0        132933255  ..........                           132933246
0        254634147  ........A..                          254634137
0        368607891  ..........                           368607900
0        475199329  ..                                   475199330
0        53765575   .....                                53765571
0        54435949   ......                               54435944
0        505959484  .....                                505959488
0        536357859  .....                                536357855
0        545854101  ...                                  545854103
0        576419286  .....                                576419290
0        612994976  .....                                612994972
0        698273340  ...                                  698273338
0        40725632   .....-........                       40725644
0        172550090  ......                               172550095
0        623081869  .....-........                       623081857
0        693000547  .....-........                       693000535
0        254534952  ......                               254534947
0        20404915   .....A....                           20404924
0        31388411   ...                                  31388409
0        53377301   ..........                           53377292
0        88595194   ....AT.....                          88595184
0        119316048  .....                                119316052
0        147244286  ...                                  147244288
0        159987265  .                                    159987265
0        278611774  ..........                           278611783
0        290961189  .....-........                       290961201
0        315815033  ........T..                          315815023
0        393853894  ...G......                           393853885
0        497661501  ........                             497661508
0        540321182  ....AA....                           540321191
0        621162159  .....-T.......                       621162171
0        634271247  ...                                  634271245
0        638355896  ...........                          638355906
0        645306658  .........                            645306666
0        645479021  .........                            645479029
0        646642049  .....-........                       646642061
0        654269480  .....                                654269484
0        660346516  ..........                           660346507
0        676204230  .....                                676204234
0        679476493  ...                                  679476495
0        689219587  ......A...                           689219596
0        26147526   ...                                  26147524
0        161711714  ......                               161711719
0        365710267  T...                                 365710270
0        507953394  .......                              507953388
0        683699882  .....                                683699886
0        12627142   ..............                       12627156
                             \                         
                             |                         
                             T
0        30381670   ......A...                           30381661
0        273533349  ..........                           273533358
0        467926179  ..........                           467926170
0        701622824  ..........                           701622833
0        669253299  ..........G...                       669253285
                        \                              
                        |                              
                        C
0        34481446   .......A..                           34481437
0        50527324   .......A..                           50527315
0        256570619  ....                                 256570622
0        259019574  .....-........                       259019562
0        273796975  .......A..                           273796984
0        312090766  ......A...                           312090757
0        314909038  ..........                           314909029
0        365863745  ..........                           365863736
0        590494803  ..                                   590494802
0        622290399  ..........                           622290390
0        630462218  ..........                           630462227
0        674714992  ..........                           674715001
0        682676815  ......A...                           682676824
0        683316156  ..........                           683316165
0        696628882  ..........                           696628891
0        37057753   ...G..                               37057748
0        53539009   ..........                           53539000
0        61593108   ..........                           61593099
0        76473441   ..........                           76473432
0        147681500  ..........                           147681509
0        214466123  ..........                           214466132
0        235351157  ..........                           235351166
0        245706716  .......A..                           245706725
0        246339096  ......A..                            246339088
0        386874437  ..........                           386874446
0        404431628  ......A...                           404431619
0        451422500  ......A...                           451422491
0        466973270  ....                                 466973273
0        570304515  ..                                   570304514
0        578967433  ......A...GG..G....                  578967451
0        578977951  .........-......                     578977937
0        581600940  ..........                           581600931
0        631209232  ..........                           631209223
0        637939897  ....                                 637939900
0        681888997  .......A..                           681888988
0        688730028  ......A..                            688730020
0        694450260  ......A...                           694450269
0        705646437  ....                                 705646440
0        712584362  ..........                           712584371
0        25807062   ...                                  25807060
0        50358602   ......T...                           50358593
0        298652522  ...............                      298652538
                             \                         
                             |                         
                            AT
0        388708096  ......                               388708101
0        498019410  .....-........                       498019422
0        529610441  .........-.....                      529610454
0        694263087  .....-.A......                       694263075
0        4950560    ....A.A...CATTG....C....A...C....    4950528
0        43073327   ..............                       43073312
                             \                         
                             |                         
                            CT
0        107295835  .                                    107295835
0        269447334  ........                             269447327
0        340828717  ..............                       340828702
                             \                         
                             |                         
                            GT
0        542589095  .......A......                       542589109
                              \                        
                              |                        
                              T
0        11514963   ..........                           11514972
0        21044147   .....                                21044151
0        92391702   ......                               92391697
0        125867745  ..........                           125867754
0        126880142  ....                                 126880145
0        134320090  ..........                           134320081
0        253138014  ..........                           253138023
0        303621466  ...T......                           303621475
0        309743337  ..........                           309743346
0        341247494  ..........                           341247503
0        351817155  ..........T..                        351817143
0        362475685  ......T...                           362475694
0        368013693  ..T.AA....                           368013684
0        402664652  ......                               402664647
0        503334853  .......A..                           503334862
0        510247914  ..........                           510247923
0        585084855  ......                               585084850
0        603140679  ...G..A.....GTG..A.....              603140701
0        603503358  ..........                           603503349
0        609675479  ........                             609675472
0        623287297  ..........                           623287306
0        639747426  ..........                           639747435
0        663064846  ..                                   663064847
0        670817894  ..........                           670817903
0        672567994  ....                                 672567997
0        673204423  ...G.A....                           673204432
0        680094445  ......A...                           680094436
0        31389621   .....                                31389625
0        349295131  ......                               349295126
0        634174985  ......                               634174980
0        80865042   -.............                       80865030
0        397253645  ......                               397253650
0        22785023   ..........                           22785032
0        55567794   .......A...                          55567804
                    \                                  
                    |                                  
                    A
0        99942321   ..........                           99942330
0        256613296  .......A...                          256613306
0        697203857  ...                                  697203855
0        667334500  ......                               667334495
0        122419392  ..........                           122419383
0        498756957  ....                                 498756954
0        56160161   ......A..                            56160153
0        146210927  ..........                           146210936
0        160720324  ........                             160720317
0        268240022  ........                             268240029
0        368380891  .......A......                       368380878
0        559192252  .........                            559192260
0        613045925  ........                             613045918
0        643059252  .........                            643059244
0        669130480  .........                            669130472
0        694465621  ......                               694465626
0        703187589  .........                            703187581
0        4930817    ......A...T..                        4930805
0        303943136  .........-.....                      303943123
0        459344123  ......                               459344128
0        634818098  .C....                               634818093
0        7500928    --..GT........                       7500939
0        15394525   ....G....                            15394533
0        44297771   ........--.....                      44297783
0        55823999   ......                               55823994
0        121820553  ........                             121820560
0        162274682  ......                               162274677
0        170817345  ......                               170817340
0        210666493  .T........                           210666484
0        259256097  ......A..                            259256105
0        260412459  .......A..                           260412468
0        263003584  ..........T..                        263003596
0        276428811  ........                             276428804
0        294442193  ......A...                           294442184
0        365860122  .......                              365860128
0        366769263  .........                            366769255
0        380064464  ..............                       380064479
                             \                         
                             |                         
                            TT
0        384963761  .....                                384963765
0        518658318  ......                               518658313
0        541260644  -.........                           541260652
0        557680604  ...                                  557680602
0        618223204  G....TA..-.....A..A..                618223223
0        619974637  ......                               619974642
0        696611729  ......                               696611734
0        250482693  ......                               250482698
0        309794702  .....                                309794698
0        476632695  ...C.C...-.....                      476632708
0        486871872  ........T.....                       486871887
                         \                             
                         |                             
                        TG
0        611891371  .....A...-....TA....                 611891389
0        469215581  ..........                           469215571
                       \                               
                       |                               
                       T
0        561391208  ......T.......                       561391223
                             \                         
                             |                         
                            CT
0        585527114  ........                             585527107
0        637169544  ......                               637169539
0        637512082  .......                              637512088
0        296056090  ......                               296056095
0        15491859   .........                            15491851
0        61040933   ...G....                             61040926
0        685677400  .........-.....                      685677413
0        19243861   ......                               19243866
0        679013084  ..........                           679013093
0        493571617  ......                               493571612
0        167856320  ......                               167856325
0        28545636   ..............                       28545649
0        157867127  ........A...                         157867138
0        296759315  ..........                           296759306
0        361642176  ........                             361642169
0        397448152  ........                             397448159
0        449353487  .......A..                           449353496
0        649604874  ......A...                           649604865
0        689902379  ........                             689902372
0        15598806   ...........A.....                    15598789
                              \                        
                              |                        
                              T
0        100334775  ..........                           100334784
0        103302371  .........                            103302379
0        145987207  ..........                           145987216
0        151600208  ..........                           151600217
0        166898595  ..........                           166898604
0        304922160  ......A....                          304922150
0        324781975  ...........                          324781985
0        340777151  ......                               340777156
0        499631795  ..........                           499631786
0        500997777  ......A...                           500997786
0        545458237  .......                              545458231
0        604449150  ...C...                              604449156
0        616846800  ..........                           616846809
0        653508412  .....                                653508416
0        676133648  ..........                           676133657
0        683882757  C...                                 683882760
0        412728311  ..............                       412728296
                             \                         
                             |                         
                            GT
0        683960198  ...G.....                            683960206
0        684944866  ........                             684944873
0        391855735  ........                             391855728
0        582631634  .........                            582631642
0        379147064  ......A....                          379147054
0        593145529  ......A...                           593145538
0        697577555  ..........TA....                     697577570
0        252381870  ......                               252381865
0        524473813  .........-.....                      524473800
0        643812567  ........                             643812560
0        253011654  ......                               253011649
0        361663222  ......                               361663217
0        438827376  .C....A.......                       438827391
                             \                         
                             |                         
                            TT
0        529366911  ..............                       529366896
                             \                         
                             |                         
                            GT
0        71297284   ......                               71297289
0        117053346  ....                                 117053349
0        184733155  ....A....                            184733163
0        274270496  .....                                274270492
0        335483931  .....                                335483927
0        379000560  ......                               379000565
0        582684950  .......                              582684956
0        662838702  ......                               662838707
0        668856480  ......                               668856475
0        683768203  .......                              683768209
0        702457714  ..........                           702457723
0        348857942  ........T.....                       348857927
                          \                            
                          |                            
                         AT
0        668602857  ......                               668602852
0        22939503   ......                               22939508
0        30458519   .G....A..                            30458527
0        57899480   ..........                           57899471
0        254459096  .......                              254459102
0        255010706  .......                              255010712
0        258308994  ..........                           258309003
0        265293808  ......A..                            265293816
0        272507245  ......                               272507240
0        320440861  .........                            320440853
0        343630703  ......A..                            343630711
0        491674266  ........                             491674273
0        534703141  .......                              534703147
0        606639616  ..............                       606639631
                             \                         
                             |                         
                            CT
0        614793892  ......                               614793897
0        631063519  ..........                           631063528
0        692944964  ....G......                          692944953
                           \                           
                           |                           
                           T
0        697560913  ......                               697560908
0        696127124  ......                               696127129
0        707178636  ........                             707178643
0        622666342  .....-........                       622666330
0        474234348  ..........                           474234339
0        80751320   .........                            80751328
0        263925376  ..........                           263925367
0        708956349  .........                            708956357
0        60544253   ......                               60544248
0        250958373  ......                               250958368
0        252431809  ...                                  252431811
0        256391912  .....                                256391908
0        677408865  .....-.A......                       677408877
0        247085892  ...G..A...                           247085883
0        254453208  ......                               254453203
0        10559984   .....-........                       10559972
0        14452668   ...G..                               14452663
0        44706825   ..                                   44706826
0        58502433   .....A....                           58502424
0        83750072   .......A..                           83750063
0        92603715   ..........                           92603706
0        106129076  -....A.A......T..                    106129091
0        129836620  ..........                           129836611
0        216147973  ......                               216147968
0        237055064  .....-........                       237055076
0        260427561  C.....                               260427556
0        268567507  ...G..                               268567502
0        278625516  ........                             278625523
0        297369620  ..........                           297369629
0        304508981  ......                               304508986
0        314669308  ......                               314669313
0        318303933  ......                               318303928
0        351290521  ......                               351290526
0        360173797  ......                               360173802
0        379563028  ..........                           379563037
0        386048783  ......                               386048778
0        474468702  .....-........                       474468690
0        510048998  ..........                           510048989
0        581938180  ..........                           581938171
0        612158135  ..........                           612158144
0        622246610  ......                               622246605
0        644142767  .....-........                       644142779
0        683845802  ........                             683845809
0        688167138  ....                                 688167135
0        705449328  ........A..                          705449318
0        704858661  .......                              704858667
0        115689328  .....-........                       115689340
0        603828988  .....-A.......                       603828976
0        623664793  ....                                 623664796
0        308255407  ......                               308255402
0        122115515  .T....A.......                       122115502
0        211484692  ..G...........                       211484679
0        217951454  ..............                       217951439
                             \                         
                             |                         
                            GT
0        319305964  ..T..                                319305968
0        447481455  .........-.....A..A..                447481474
0        494528080  .........                            494528072
0        508374636  ..........T..                        508374624
0        544992170  .....                                544992166
0        547020085  .....                                547020089
0        632709098  ....A..A......                       632709085
0        633677387  .........-....T...                   633677404
                     \                                 
                     |                                 
                     C
0        666336384  .....                                666336380
0        214343894  ..........                           214343885
0        364144900  ......A..-.....                      364144887
0        498068035  ....A....                            498068043
0        551342670  .....-........                       551342658
0        552326580  .....-........                       552326568
0        589383679  .....T....                           589383670
0        119609250  .....-.T.......                      119609263
0        450656563  ...............                      450656579
                              \                        
                              |                        
                             TC
0        582518247  ......                               582518252
0        5365902    .....-.A......                       5365914
0        10344534   ......                               10344529
0        31509171   .....-T.......                       31509183
0        41919267   ..........                           41919276
0        42479966   ........                             42479973
0        61790163   .........                            61790171
0        144621828  ..........                           144621837
0        145859603  ......                               145859608
0        171783346  ................                     171783363
                             \                         
                             |                         
                            AT
0        216101777  .....-.A......                       216101789
0        233707384  ........                             233707391
0        263994925  ...                                  263994923
0        305929842  .....-.A......                       305929830
0        336140543  .....                                336140547
0        395523649  ........T.....                       395523634
                         \                             
                         |                             
                        GA
0        413588625  ....                                 413588622
0        507349327  ......A..G..TT.T....                 507349346
0        556101243  .....                                556101239
0        625739754  ..........T....                      625739740
0        641719350  .....-........                       641719362
0        653236237  ..T...                               653236242
0        662886675  .....                                662886671
0        664114925  .....-.A......                       664114913
0        664158957  ..........                           664158966
0        675421280  ..........                           675421271
0        703704948  .....-........                       703704936
0        711904638  .....                                711904642
0        204204595  .......                              204204601
0        662808170  ..........                           662808179
0        680215356  ......                               680215351
0        295687999  .........                            295688007
0        88924987   ................T....                88924965
                             \                         
                             |                         
                            AA
0        133349300  .........                            133349308
0        308107787  ....-...A....                        308107776
0        82046161   ......                               82046166
0        363207140  ......                               363207145
0        664746925  .......                              664746931
0        692823747  ......                               692823742
0        42503762   ........                             42503755
0        56345711   .......                              56345705
0        191709301  ......                               191709296
0        316957516  C......A...                          316957526
0        476935441  .....-.........A..                   476935425
0        536884520  ....A...                             536884513
0        606001864  ..G..                                606001868
0        11960750   ........                             11960757
0        15084333   ....                                 15084330
0        38422433   ..                                   38422434
0        63869060   .........                            63869052
0        117690962  ...                                  117690964
0        170028317  ........                             170028310
0        231981383  .....-.......                        231981394
0        334631290  ....                                 334631287
0        504148376  .....A....T..                        504148364
0        657621731  ....                                 657621728
0        666594050  ..........                           666594059
0        691031117  ....                                 691031114
0        334552383  .G...                                334552379
0        343722208  .........-....TA....                 343722190
0        550043407  .....-.......                        550043418
0        146554131  ......                               146554126
0        632306937  ...G..                               632306942
0        666874486  ....                                 666874483
0        683158334  ......A.T.........                   683158315
                            \                          
                            |                          
                           AA
0        288633163  ......                               288633168
0        149736690  T....                                149736694
0        488788358  ......                               488788353
0        678057388  ......                               678057383
0        7264102    ..........                           7264093
0        160824443  ......                               160824438
0        48221319   ........                             48221312
0        480741676  .......A.......                      480741661
                               \                       
                               |                       
                               G
0        491388507  .G....                               491388512
0        610651496  .......                              610651490
0        686869787  .....-........                       686869799
0        326401771  ........                             326401778
0        538985233  ......                               538985228
0        21523850   ......A..                            21523842
0        23748673   .........                            23748665
0        136765125  .......                              136765119
0        230000124  ......                               230000129
0        257316474  ....                                 257316477
0        311306619  .....                                311306615
0        315168910  .............                        315168925
                           \                           
                           |                           
                         ATT
0        328162168  .....                                328162164
0        352718021  ......                               352718026
0        559671943  ......                               559671948
0        559742106  ......                               559742101
0        621135428  .....--.......                       621135439
0        27657399   ......                               27657404
0        364344065  .....-........                       364344077
0        392018956  ......A...                           392018965
0        458715832  ..........                           458715823
0        576668332  ....G...                             576668325
0        641953793  ..........                           641953784
0        647193165  ......                               647193170
0        659910685  ...T......                           659910676
0        682654275  ........                             682654282
0        690248049  .....-T.......                       690248061
0        273699690  ......A....G.....                    273699708
                            \                          
                            |                          
                           AT
0        438634665  ...                                  438634667
0        683810410  ..........                           683810401
0        677572035  ......                               677572030
0        264846366  .......                              264846360
0        498101919  ......                               498101914
0        635031209  ............                         635031220
0        649489106  .....                                649489102
0        470928995  .....A........                       470929008
0        535959751  ......                               535959746
0        696592978  ......A....                          696592988
0        88776385   ......                               88776390
0        273857875  ......                               273857870
0        343919129  ......                               343919134
0        583895120  ...T......                           583895129
0        683505162  .....                                683505158
0        687456059  ........                             687456066
0        15579137   .........                            15579145
0        48446260   ......                               48446265
0        61694556   .....                                61694560
0        93891087   .....-.A......                       93891075
0        99837222   ......                               99837217
0        173827265  ...........                          173827275
0        304525722  ......                               304525727
0        438482259  .......                              438482265
0        668162963  ......                               668162968
0        104763392  ......                               104763387
0        125510956  ......                               125510951
0        141549797  ..........                           141549788
0        190046618  .....                                190046614
0        124978708  ..T.-A........                       124978720
0        258055134  ..                                   258055133
0        268953984  .......                              268953978
0        315865869  .                                    315865869
0        336430893  .....CA....                          336430883
0        361155448  .....                                361155444
0        379018577  ...                                  379018579
0        399713278  ......                               399713273
0        462907361  ...........                          462907351
0        470240003  ....-A.........                      470239990
0        580253220  ....                                 580253223
0        591055472  .....                                591055476
0        609717429  ......                               609717434
0        681512661  ......                               681512666
0        688655301  ........                             688655308
0        702692621  ......A...T..                        702692609
0        352795161  .....-........                       352795149
0        694388708  ......                               694388713
0        543018544  ..........                           543018553
0        583381049  ..........                           583381040
0        577473819  ..........                           577473810
0        134940459  ..........                           134940468
0        271793602  ......                               271793607
0        563954575  ......                               563954570
0        687341568  .....                                687341564
0        151521105  ........                             151521098
0        348236084  ...                                  348236086
0        372839936  ......                               372839941
0        501238659  ....                                 501238662
0        643798149  .......                              643798155
0        172443294  ..........                           172443285
0        552456960  .....AA....                          552456950
0        11150348   .......A..                           11150339
0        15579594   .....                                15579598
0        24741143   ......                               24741148
0        129845025  ....                                 129845028
0        172573583  ......                               172573578
0        342938939  ..........                           342938930
0        381437241  ...                                  381437239
0        460000775  ..G..                                460000771
0        505384775  .....                                505384771
0        519646990  ......T...                           519646981
0        561976337  ...........                          561976327
0        618201612  .                                    618201612
0        652209906  ......                               652209911
0        652586537  .......A..                           652586528
0        677402105  .....-........                       677402093
0        682795546  ..........                           682795537
0        693249604  .....-.A......T..                    693249589
0        706859375  ........                             706859382
0        280899227  ......                               280899232
0        364666974  ........                             364666967
0        684923743  ......                               684923738
0        250124914  .....                                250124918
0        498251539  ......                               498251544
0        488132287  ......                               488132292
0        231085892  ..............                       231085877
                             \                         
                             |                         
                            GC
0        252169867  ......                               252169862
0        509195656  ......                               509195651
0        616686866  .....                                616686862
0        45289333   .........-.....                      45289346
0        105977137  ........A.T......                    105977121
0        590080981  ..........                           590080972
0        688267399  ......A..                            688267391
0        688844520  ..........                           688844529
0        23612469   ..........                           23612478
0        661779969  ..........                           661779978
0        688513581  ..........                           688513590
0        689398588  ...G.......                          689398598
0        692081974  ......A.A.G.TT......A..              692081952
0        710059252  ...........                          710059242
0        529356422  ......                               529356417
0        43200957   ..........                           43200966
0        55490793   ......                               55490788
0        254795870  ...                                  254795868
0        256213878  ......                               256213883
0        541985934  ..............                       541985919
                             \                         
                             |                         
                            GT
0        669252646  ......A.A..GT......                  669252664
0        699726528  .....-.......                        699726539
0        11870511   ..........                           11870502
0        189527159  ....A.....T....                      189527145
0        339803436  ...                                  339803434
0        346495826  .....                                346495830
0        379326883  .....                                379326887
0        534806021  ..........                           534806030
0        546312452  .........                            546312444
0        630871357  .......A.....T..                     630871372
0        656221935  .                                    656221935
0        682926845  .....                                682926841
0        691309387  ......A...                           691309396
0        696021290  ..........                           696021281
0        704356373  ..........                           704356364
0        710059162  ...........                          710059152
0        456808619  ......                               456808624
0        63326325   ......                               63326330
0        578631564  ......                               578631559
0        346380745  .......A..                           346380736
0        9695560    ......                               9695565
0        57304301   ..........                           57304292
0        585707506  .......A..                           585707515
0        617547449  ....G.....                           617547440
0        661316335  .........-.....A..                   661316351
0        683545080  ...............                      683545064
                            \                          
                            |                          
                           GA
0        707009165  .....                                707009161
0        55528208   .....-........                       55528196
0        140923298  ..........                           140923307
0        518973493  .......A...                          518973483
0        653262733  ....                                 653262730
0        666722134  ..............                       666722149
                             \                         
                             |                         
                            TT
0        133893857  ........                             133893864
0        185593530  ......                               185593535
0        284294281  ......T..                            284294273
0        291427221  ......AT..T...                       291427234
0        461204936  .....-........                       461204948
0        505027942  .....-........                       505027954
0        30848359   ..............T...                   30848340
                             \                         
                             |                         
                            AT
0        344446832  ......                               344446837
0        544495476  ......                               544495481
0        545349099  .....                                545349103
0        548841354  ....                                 548841357
0        704530252  .....                                704530256
0        704727414  ......                               704727409
0        59217470   ......                               59217465
0        270923633  .....                                270923629
0        688722493  ....                                 688722496
0        572756724  ......                               572756719
0        50531127   ......A...                           50531118
0        509216609  ........                             509216602
0        384782822  ......                               384782827
0        53953756   .......A..                           53953747
0        53120789   ..............                       53120774
                             \                         
                             |                         
                            TT
0        143531453  ......                               143531448
0        360199901  ......                               360199906
0        508624949  ......                               508624944
0        134400445  T.....A...                           134400436
0        315376680  ..........                           315376689
0        318375447  .....-........                       318375459
0        409599770  ..........                           409599761
0        216023874  ......                               216023879
0        270693085  ......                               270693080
0        278288368  .....-........                       278288356
0        388834551  ......                               388834556
0        544735038  .....-........                       544735026
0        705674210  ......                               705674215
0        715204149  ....                                 715204146
0        338044975  .......                              338044981
0        488407531  ..........                           488407540
0        504120841  ......                               504120846
0        508248792  ..........                           508248783
0        562036244  ......                               562036249
0        666591239  ......                               666591234
0        55155303   ......                               55155298
0        134384324  ......                               134384319
0        165256507  ......                               165256512
0        167821920  ..........                           167821911
0        302731567  ..........                           302731576
0        404709946  .....                                404709942
0        430632861  ......                               430632856
0        556882666  ......                               556882661
0        671646933  ....G.....                           671646924
0        683347018  ......                               683347013
0        690171501  ........                             690171494
0        701521731  ......                               701521726
0        2211912    .....                                2211908
0        152104519  ..............                       152104504
                             \                         
                             |                         
                            CT
0        230218232  ........                             230218239
0        263783278  ......                               263783283
0        349939542  .......                              349939536
0        359309735  ..........                           359309726
0        365462177  ...T..                               365462182
0        489894073  ......                               489894068
0        493746921  ......                               493746926
0        674375486  ......                               674375491
0        688689743  ......A...                           688689734
0        51287853   .....                                51287849
0        51997159   .....                                51997155
0        89040498   ......A...C...CAT......              89040476
0        102894660  ......                               102894665
0        214223427  ..........                           214223418
0        275152548  ......                               275152543
0        576668113  -....TA.......                       576668101
0        600360493  ........                             600360486
0        611246135  .....                                611246131
0        687344434  ......                               687344429
0        253333276  ..........                           253333285
0        35963451   ..........                           35963460
0        60428188   ........                             60428195
0        579270832  .T....                               579270827
0        30809688   ......                               30809683
0        232186718  ....G..........                      232186732
0        701428949  ........                             701428942
0        56339011   .......                              56339017
0        253960876  ......                               253960881
0        561054988  ......                               561054983
0        642141929  .....A....                           642141938
0        49238493   .....                                49238489
0        311608874  ......                               311608879
0        376869149  .....                                376869153
0        446191967  ..G.G.A...                           446191958
0        555266512  ........                             555266519
0        677355094  ......A...                           677355085
0        696541047  ......                               696541042
0        704504984  ......                               704504979
0        133981386  .....-........                       133981374
0        171417982  ........                             171417975
0        314211691  ......                               314211686
0        376116890  ...........A...                      376116904
0        491932447  ........A...                         491932458
0        15321055   ......                               15321060
0        251637894  ......                               251637899
0        302654983  ..........                           302654974
0        303564690  ......                               303564685
0        323184068  ........                             323184075
0        379114849  ..........                           379114840
0        634684071  .......                              634684077
0        25616729   ..........                           25616738
0        153665785  .......A..                           153665776
0        190578453  ......                               190578458
0        262355715  ..........                           262355706
0        316809303  ........                             316809296
0        357508681  ......                               357508686
0        364118083  .....-........                       364118071
0        664829173  .....A..A..                          664829183
0        687281316  ....                                 687281319
0        106153847  ....                                 106153844
0        172015294  ......                               172015299
0        250200351  ......                               250200356
0        254234593  .....                                254234589
0        333275749  ........                             333275756
0        353254398  ........                             353254391
0        407355212  ......A...                           407355221
0        486697313  ......                               486697318
0        492908576  ..........                           492908567
0        501997450  ..........                           501997441
0        545293194  ......                               545293189
0        546568968  ......                               546568963
0        565796748  .....T..                             565796755
0        618043698  .....-.........                      618043685
0        669511181  .........                            669511189
0        690425597  ......                               690425592
0        702591950  ......                               702591955
0        664925761  .......A...G...                      664925775
0        297431197  .....                                297431193
0        677267134  ......                               677267129
0        1488905    ..........                           1488914
0        58140626   ......                               58140621
0        317228011  ..T...                               317228006
0        582607317  .....                                582607313
0        228307327  ..........                           228307336
0        613069695  ....                                 613069698
0        559008061  ........                             559008068
0        688647870  ......                               688647875
0        3922118    ......A....A...                      3922132
0        51103752   ..T.....                             51103745
0        107628300  ......                               107628305
0        447105881  ......                               447105886
0        70268215   ......                               70268210
0        266468899  ......                               266468904
0        285324517  .......A..T..C..                     285324532
0        304532111  ......                               304532116
0        324426548  ......                               324426553
0        497595126  ......                               497595121
0        664414219  ..........                           664414210
0        256176195  ......                               256176200
0        322824730  ......                               322824735
0        345161876  ....                                 345161879
0        623286315  .......A..                           623286324
0        624051616  ...G..A.CC.....                      624051630
0        711049785  ...G.-........                       711049773
0        23860859   ......A..                            23860867
0        71015640   .....                                71015636
0        343879699  .....-........                       343879711
0        491615885  ......                               491615880
0        498164728  ......                               498164733
0        680625165  ......                               680625160
0        683213288  ..........                           683213279
0        6528852    ......                               6528857
0        17710168   ......                               17710173
0        43013325   ......                               43013320
0        57304656   ........                             57304649
0        498358749  ......                               498358744
0        527911287  ......                               527911282
0        539795115  ......                               539795120
0        687673669  ......                               687673664
0        698271969  .....-........                       698271981
0        699700758  ........                             699700751
0        170137401  ......                               170137406
0        361541050  ....                                 361541053
0        537082046  G.....                               537082041
0        544640925  .......A...G...                      544640911
0        556404010  ......                               556404005
0        586040329  ......                               586040334
0        603745430  ..........C..T..                     603745415
                    \                                  
                    |                                  
                    A
0        639703910  ......A...                           639703919
0        663505414  ......                               663505409
0        668486129  .....                                668486133
0        683627103  ......                               683627098
0        700466463  .........-.....                      700466476
0        316779221  ......A....G.....                    316779239
                            \                          
                            |                          
                           CT
0        326470368  .......A..                           326470359
0        488708299  ..........                           488708308
0        643426904  .....-........                       643426892
0        616529013  ......A...                           616529004
0        716337158  ...G..                               716337163
0        160865835  ......A...                           160865844
0        675112839  ..........                           675112830
0        168625386  .......C..                           168625377
0        494911857  ......A....                          494911867
0        663473160  ......                               663473155
0        676620158  .......                              676620164
0        701169027  ...........                          701169037
0        701541930  ....A..                              701541936
0        169321025  T..T..                               169321020
0        454868427  ..........                           454868418
0        455639605  .......A..                           455639596
0        89837943   ....AT........                       89837956
0        677590358  .......                              677590364
0        701695331  ......                               701695326
0        35166934   .....-........                       35166922
0        87163385   ......                               87163390
0        125067034  ......A.C.....                       125067021
0        142830333  .....-.......                        142830322
0        156922688  ..........                           156922679
0        192322953  ..........                           192322962
0        334336095  ......                               334336100
0        372248704  ..........T..                        372248692
0        385650185  ......                               385650190
0        393861532  .....                                393861528
0        451908427  ..........                           451908418
0        467012638  ..........                           467012647
0        529528629  .............                        529528641
0        658693970  ...G..                               658693975
0        689448185  ......                               689448190
0        705656885  .......A..                           705656894
0        706997349  ..............                       706997362
0        8120553    ..........                           8120544
0        698027580  ......                               698027575
0        25721365   ......                               25721370
0        34264030   C.....                               34264025
0        618865082  ........                             618865075
0        145546582  ......                               145546587
0        657076798  ......                               657076793
0        558411762  ........                             558411755
0        319154205  ......                               319154210
0        684223807  ........                             684223800
0        689448501  ......A...T..                        689448489
0        83707533   .......A..G..                        83707521
0        697478094  ......                               697478099
0        707278528  ......A....                          707278518
0        131465118  ......                               131465123
0        269674349  ......                               269674354
0        406601278  .............                        406601266
0        429625668  .....-A.......                       429625680
0        651942434  ...G..                               651942439
0        686455999  .....-........                       686455987
0        19009819   ....AT.........A..                   19009802
0        32046935   ..........                           32046926
0        166212156  ......                               166212151
0        231886564  .......A..TA.....                    231886548
0        240017111  ..........                           240017102
0        264881589  ......                               264881594
0        288743360  ....                                 288743363
0        302056254  ...........GTT.....                  302056236
0        344442453  ......                               344442458
0        395386859  .G......A..A...                      395386873
0        503628090  ......                               503628085
0        580275029  ......                               580275034
0        630421853  .....A..A.....T...                   630421870
0        634997489  ......                               634997484
0        666416642  .....                                666416646
0        670458531  .........                            670458539
0        709210001  .........                            709209993
0        261675976  ......                               261675981
0        264872707  ......                               264872702
0        297643163  ........A......                      297643148
                              \                        
                              |                        
                              T
0        329178607  ..T...                               329178602
0        536195550  .....A....                           536195559
0        611922706  .....                                611922710
0        16879936   .....                                16879940
0        24786982   .C....                               24786987
0        83749291   ......                               83749296
0        212322978  ..........                           212322987
0        261250613  ......                               261250608
0        296318402  ......                               296318397
0        367359505  ......                               367359500
0        524991725  ..G...                               524991720
0        565567654  ....-C........                       565567666
0        638990192  .......                              638990198
0        658460131  .............                        658460117
                         \                             
                         |                             
                        GA
0        667928542  ......                               667928547
0        688824502  ......                               688824507
0        27137431   ......                               27137426
0        335612257  ......A....G.....                    335612241
0        669554640  .....                                669554636
0        10035957   ......                               10035952
0        82883500   .......                              82883506
0        171520251  ......A....G.....                    171520269
                            \                          
                            |                          
                           CT
0        492961474  ......                               492961469
0        547707363  ........                             547707370
0        609919970  ......                               609919965
0        133211208  ......A..G..                         133211219
0        164800136  ..........T..C...                    164800152
0        478847176  ......                               478847171
0        638295075  ..........                           638295084
0        668312314  ..............                       668312299
                             \                         
                             |                         
                            GT
0        25779244   .......A..                           25779253
0        49294484   .....                                49294488
0        272858890  ..............                       272858875
                             \                         
                             |                         
                            TT
0        623233290  ..........T..T..                     623233305
0        320368329  G.....                               320368334
0        339826776  ........A...                         339826765
0        603794153  ..........                           603794162
0        25205270   ........                             25205263
0        102601368  .......                              102601374
0        138518178  ......A......G...                    138518196
                            \                          
                            |                          
                           CT
0        262433093  ........                             262433086
0        549158874  ......                               549158869
0        576050318  ...........                          576050328
0        657531378  ......A...                           657531387
0        80760502   ......                               80760497
0        338140885  .....                                338140889
0        491947787  .......A..                           491947796
0        507838652  ..........                           507838643
0        544856224  ......A....G..G..                    544856208
0        548304706  ......A....A..T..                    548304722
0        697216776  ...                                  697216774
0        703109361  ......                               703109366
0        52252879   .......                              52252885
0        64134526   CG..ACA....G......                   64134509
0        316804854  ......                               316804859
0        365644631  ...G.A....                           365644640
0        704096978  .....T..                             704096971
0        99123942   ......                               99123937
0        536951219  ........A..                          536951229
0        264057930  ......                               264057925
0        15370598   .......A...                          15370608
0        577521339  ......A....                          577521329
0        54915283   ......                               54915278
0        270449734  ......                               270449729
0        288017713  ......A....                          288017703
0        626213740  .....AT....                          626213750
0        700525704  ......                               700525699
0        16707984   ....                                 16707981
0        272942949  ......                               272942944
0        274499799  ........                             274499792
0        324081637  ........                             324081630
0        455593523  ......A...                           455593532
0        707771035  ......                               707771040
0        54956177   ......                               54956182
0        79805068   ......A...TA....                     79805083
0        235086071  ......                               235086066
0        361733130  ......                               361733135
0        687215852  ......                               687215857
0        695883774  .......A..                           695883765
0        54920445   ......                               54920450
0        57319931   ........                             57319924
0        81149098   ......                               81149093
0        139236987  .......                              139236993
0        244016761  ......                               244016766
0        253645016  ..........                           253645025
0        263863773  .....A..                             263863780
0        438518426  ......                               438518431
0        555659081  ......                               555659076
0        666484838  ..........TA....                     666484853
0        694480405  ..............                       694480391
                            \                          
                            |                          
                            T
0        705729689  ...G..A..                            705729697
0        714993821  ....G....                            714993829
0        74700387   .........-.....                      74700400
0        167291062  ...........                          167291073
                          \                            
                          |                            
                          A
0        231351213  ......                               231351208
0        233739454  ......                               233739449
0        243165251  ......                               243165256
0        320285610  .......A...                          320285600
0        586754546  ......                               586754551
0        588363960  ......                               588363965
0        713105033  .......A..                           713105024
0        5941307    ......                               5941302
0        15350870   ........C.T.....                     15350885
0        16742394   ...G..                               16742399
0        43491397   ......                               43491392
0        55655334   ..............                       55655349
                             \                         
                             |                         
                            GA
0        56285927   ..........                           56285936
0        123120456  ......                               123120451
0        130235249  .........                            130235241
0        143648198  ......                               143648203
0        145238357  .......                              145238363
0        151713227  ...........                          151713237
0        156468014  ......                               156468009
0        171254788  ......A.......T...                   171254769
                             \                         
                             |                         
                            AT
0        202405921  ..........                           202405912
0        218133675  ......                               218133680
0        294207505  ......                               294207500
0        309224428  ......                               309224423
0        325577141  ......                               325577146
0        346477611  ......                               346477606
0        446705783  ......                               446705788
0        569946583  ........                             569946576
0        588636788  .....                                588636792
0        637168693  ......                               637168688
0        687298540  .......A..                           687298549
0        689444163  ......                               689444168
0        691432118  ..........                           691432109
0        705901971  .........                            705901979
0        674952613  ......                               674952618
0        33307260   ......                               33307255
0        678524114  ......                               678524109
0        9921328    ......                               9921333
0        605580575  ......                               605580570
0        633662851  ......A...                           633662860
0        643365608  ......                               643365603
0        649305986  ......                               649305991
0        694599974  ......                               694599969
0        712622247  ..........                           712622256
0        16958540   .....                                16958536
0        35568832   ..........TA....                     35568847
0        192786508  .....-........                       192786496
0        472239209  .....-........                       472239197
0        548045983  ..........                           548045992
0        563527393  ......                               563527398
0        583411763  ..G...                               583411768
0        674424528  ......                               674424533
0        134209860  .G....                               134209855
0        163659425  ......                               163659430
0        272699405  ......                               272699410
0        356634075  ......                               356634070
0        384885790  ......                               384885795
0        389687617  ......                               389687612
0        428457125  ...T..                               428457120
0        557596455  T.....                               557596450
0        623487207  ......                               623487202
0        659927089  ..........                           659927098
0        667597706  C.....                               667597701
0        679182551  ..........                           679182542
0        712943924  ..........                           712943915
0        122247078  ........                             122247085
0        123892000  ......                               123892005
0        262951763  ......                               262951758
0        471046710  ......                               471046715
0        490902306  ..............                       490902291
                             \                         
                             |                         
                            GT
0        632541902  ......                               632541907
0        675796643  ......                               675796638
0        33231335   ......                               33231330
0        51457220   ......                               51457225
0        144812725  ......                               144812730
0        156995580  ......                               156995575
0        160212426  .....                                160212430
0        316396736  ......AA...C...                      316396750
0        322653541  ......                               322653536
0        367821487  ......                               367821492
0        378839948  ......                               378839953
0        603817909  ......                               603817914
0        663408389  ......A....                          663408379
0        683134282  ......                               683134277
0        701436738  ........                             701436731
0        704457400  ..........                           704457409
0        53506125   .......A.G.G...                      53506139
0        127875059  ......                               127875064
0        167594985  ......                               167594980
0        169688322  C.....                               169688317
0        266017976  ......                               266017971
0        272921247  ......                               272921252
0        274226340  ......                               274226335
0        327909882  ......                               327909887
0        378967040  ......                               378967035
0        454707520  ......A...                           454707529
0        455560389  ......                               455560384
0        476398096  ......                               476398091
0        493865780  .....                                493865776
0        503808927  ....                                 503808930
0        560699552  ......                               560699557
0        585032868  ......                               585032873
0        626048386  ......                               626048391
0        635291824  ......                               635291819
0        654924642  ......                               654924647
0        680404971  T.....                               680404976
0        683695959  ......                               683695954
0        684218280  ......                               684218275
0        688606661  ......                               688606656
0        49091391   ..........T....                      49091377
0        82729275   ..........T....A..                   82729292
0        117625176  ....G..A......                       117625189
0        147399523  ......                               147399528
0        159874634  .....                                159874638
0        176822265  ......                               176822260
0        192243921  ......                               192243916
0        213896094  .......A..                           213896085
0        232483424  ......A...T....                      232483438
0        260120507  ......                               260120512
0        276454267  .......A..                           276454258
0        303856787  ......                               303856782
0        431548050  ......                               431548045
0        455857426  T.....                               455857421
0        486247715  ......A..                            486247707
0        492858827  ......                               492858832
0        500204709  .....                                500204713
0        501743787  ...T.....                            501743779
0        525586376  ......                               525586381
0        536503258  ..........                           536503267
0        560244297  ......                               560244292
0        579027342  ......A...                           579027351
0        597615595  ......                               597615600
0        610915123  ........CT.....                      610915137
0        623174156  ......A...C...                       623174169
0        644529942  ......                               644529937
0        652006218  ......                               652006213
0        667802997  ..........                           667802988
0        679682627  ......                               679682622
0        683153844  ......                               683153839
0        685400205  ..........                           685400196
0        700275455  ......                               700275460
0        705131691  .....-.........A..                   705131707
0        77911322   ......                               77911317
0        92696550   T..G...                              92696556
0        130537638  ......                               130537643
0        150935510  ........A.....                       150935497
0        163592454  ......                               163592449
0        168455073  G.....                               168455078
0        174609123  ......                               174609128
0        215016362  ......                               215016357
0        215791295  ......                               215791300
0        229414402  ......                               229414397
0        251815410  .C....                               251815405
0        252405151  ......                               252405146
0        259268592  ......                               259268597
0        266807793  ..........                           266807784
0        278981153  ......                               278981158
0        297738531  ......                               297738536
0        299119772  ......                               299119767
0        305578110  ......                               305578115
0        324803971  ......                               324803966
0        340314762  .....-.A......                       340314774
0        366079490  ......                               366079495
0        366233824  ......                               366233819
0        386307688  ......                               386307693
0        428334975  ......                               428334970
0        431853731  ......                               431853726
0        436824572  ......                               436824577
0        481511589  ......                               481511594
0        500090406  ......                               500090411
0        561280605  ......                               561280600
0        577513579  .....-........                       577513591
0        579556978  ......                               579556983
0        590887733  ......                               590887728
0        604528617  ......                               604528622
0        615454361  ......                               615454356
0        637414699  ......                               637414704
0        638679316  ......                               638679321
0        660581516  ......A...                           660581507
0        679130831  G.....                               679130826
0        683654761  ......                               683654756
0        684895461  ......                               684895466
0        715247011  ......                               715247006
0        259840991  ......                               259840986
0        80962780   G....-........                       80962792
0        316371882  .....                                316371886
0        672799335  ....G.........                       672799348
0        343901980  ......                               343901975
0        695730911  ......                               695730906
0        711628555  ......                               711628550
0        11906717   ......                               11906712
0        150255322  ......A.CC....                       150255309
0        307560831  .......A..                           307560822
0        270979355  .......A...G...                      270979341
0        271793670  ......A..                            271793678
0        489816783  ........                             489816790
0        18373439   ..........                           18373430
0        28755651   .....                                28755655
0        114790268  ..............                       114790283
                             \                         
                             |                         
                            GA
0        143879210  .....                                143879214
0        295290141  ......                               295290146
0        611315782  .....                                611315778
0        641841220  .....C..                             641841213
0        692698756  ......                               692698761
0        20877733   .......A.-.....                      20877746
0        89808436   ......A..                            89808444
0        147792846  ......A..                            147792838
0        151699637  .....-.........                      151699624
0        165581561  .....-........                       165581549
0        544300084  .....                                544300088
0        558858721  ......A..                            558858729
0        655036348  ..........                           655036357
0        676489911  .......A..                           676489920
0        686653376  ......                               686653371
0        699684631  ......                               699684626
0        711175584  .........                            711175576
0        49332689   .........                            49332697
0        108468529  T.....                               108468524
0        157114591  ......A..                            157114599
0        202263472  ......                               202263477
0        274979523  ......                               274979518
0        333024722  ......                               333024727
0        378084304  .....                                378084308
0        437122404  ..........                           437122395
0        568781589  .....                                568781593
0        651148844  ..............                       651148857
0        698268754  .........                            698268762
0        55075637   ..........                           55075628
0        133652063  .....                                133652059
0        160723523  .......                              160723517
0        254422886  C....                                254422890
0        311810410  ......                               311810415
0        321724316  ......                               321724311
0        438953039  .....                                438953043
0        555139776  ......                               555139771
0        558254887  .....                                558254883
0        653021885  .....                                653021889
0        684253089  ......                               684253084
0        688500862  ......A...                           688500871
0        695240113  ......A..                            695240105
0        697709771  ......A..                            697709763
0        51321587   C....                                51321591
0        56234253   .......A..                           56234262
0        138934523  ......A..                            138934531
0        158210568  .....                                158210572
0        225491264  ......A..--......                    225491278
0        228422616  ......                               228422611
0        340660144  ......A..                            340660152
0        365480720  ......A..                            365480712
0        437604937  ...........A...                      437604951
0        479224684  ..............                       479224697
0        534875260  ..........G...                       534875273
0        541556708  ..........C.........                 541556728
                                  \                    
                                  |                    
                                  C
0        548709693  ......                               548709698
0        556735752  .GC....                              556735758
0        570608878  ......                               570608873
0        578295612  ......A..                            578295620
0        639639934  ......                               639639939
0        646671781  ........                             646671774
0        673016917  ..........                           673016908
0        674687131  ...C....A......                      674687146
                           \                           
                           |                           
                           A
0        680794738  ......A..                            680794746
0        683298145  ......                               683298150
0        690450986  ......                               690450991
0        704577813  ........                             704577820
0        710434782  C........                            710434790
0        332896407  .........G.....                      332896421
0        693104410  ..............                       693104396
                            \                          
                            |                          
                            A
0        696478200  ..........                           696478191
0        347507560  ........                             347507567
0        393405244  ......                               393405249
0        303650015  .....                                303650011
0        676591488  .......AT.....                       676591475
0        127693124  ......                               127693129
0        173174610  ......                               173174605
0        559826465  ........                             559826458
0        654063450  ...G..                               654063455
0        656343494  .....                                656343498
0        133523120  C............                        133523108
0        696051553  .......                              696051547
0        230718921  ......A....G...A...                  230718901
                            \                          
                            |                          
                           CT
0        254852263  ...........                          254852253
0        301574750  ..........T....                      301574736
0        454004492  ....                                 454004495
0        623235571  ......                               623235576
0        676722554  ....A...                             676722561
0        688452976  ....                                 688452973
0        536826     ........                             536819
0        51030068   ......A....G.....                    51030086
                            \                          
                            |                          
                           CT
0        159002919  ......                               159002914
0        387320301  ....                                 387320304
0        453058104  ......                               453058099
0        609118841  ......A....G.....                    609118859
                            \                          
                            |                          
                           CT
0        626431408  ...G............                     626431393
0        663679391  ...........                          663679381
0        667499098  .....A..                             667499105
0        692867052  .....                                692867048
0        698790523  ......                               698790518
0        34850114   ......C....G.....                    34850132
                            \                          
                            |                          
                           CT
0        75215881   ....                                 75215878
0        99462033   ...T......                           99462042
0        143708328  .........                            143708320
0        148015632  ......                               148015637
0        249952181  ..........                           249952190
0        384518591  ....                                 384518588
0        431258462  ........                             431258455
0        496313727  ....G.........                       496313714
0        662012859  ....                                 662012862
0        692065635  ......A....G....                     692065618
                            \                          
                            |                          
                           CT
0        91353618   ...........                          91353628
0        148611109  ...G.....T.G.....                    148611092
                            \                          
                            |                          
                            T
0        165817395  ....                                 165817392
0        189088054  ........                             189088047
0        226069190  .....T........                       226069177
0        256318923  ......                               256318928
0        275472252  .....A....T..                        275472264
0        308394032  ........                             308394039
0        346579235  ......A..                            346579227
0        467932511  ......A....G.....                    467932493
                            \                          
                            |                          
                           CT
0        488008870  ........                             488008863
0        519391394  ........                             519391401
0        533563705  ........A....                        533563717
0        543249762  ..........C..                        543249774
0        547992797  ..C.....                             547992804
0        646220314  .....-.......                        646220325
0        670415468  .T............                       670415481
0        688622030  ........                             688622023
0        691462186  ........                             691462179
0        24025416   ..........                           24025407
0        34719648   ........                             34719641
0        171585003  ........                             171585010
0        214257961  .....A.AT.....                       214257948
0        261931442  ......A....G.....                    261931460
                            \                          
                            |                          
                           CT
0        264951693  ..............                       264951706
0        476472360  ....                                 476472357
0        512699424  ......                               512699419
0        619405076  ........                             619405083
0        660314710  ....                                 660314707
0        680220289  ........                             680220282
0        680723637  ......A....G.....                    680723655
                            \                          
                            |                          
                           AT
0        688812975  ......A....G.....                    688812993
                            \                          
                            |                          
                           CT
0        690156094  ...T...A..T..                        690156106
0        690192607  ..........T..                        690192619
0        690685711  ..........                           690685702
0        694306451  .....A..                             694306458
0        701180109  ........                             701180102
0        710577273  ........                             710577266
0        711747645  ........                             711747638
0        5685066    ......A..                            5685074
0        16867464   ........                             16867471
0        48152703   ......A..G.G.....A...C..             48152678
                            \                          
                            |                          
                           CT
0        60754346   ......                               60754351
0        99089717   ....                                 99089714
0        147579903  ........                             147579910
0        233648608  ..........                           233648599
0        238853692  ..........                           238853701
0        288631259  .......A..                           288631250
0        335560941  .....A.A.-.....                      335560954
0        364121521  ......                               364121526
0        365290838  ........                             365290845
0        367402824  ........                             367402817
0        383822168  .....T........                       383822155
0        404262501  ......                               404262496
0        539471833  ......                               539471838
0        540426516  ...........-..TA.....                540426497
0        563491059  ....G..A......                       563491072
0        616466687  ....                                 616466684
0        620184730  ....                                 620184733
0        670022616  ....                                 670022613
0        676379132  ..........                           676379141
0        685311166  ......A....A.....                    685311148
                            \                          
                            |                          
                           CT
0        686983373  ...                                  686983375
0        691345431  ..........                           691345440
0        701610703  ........                             701610696
0        216994488  ...                                  216994486
0        12918050   .......                              12918044
0        88302842   ........                             88302835
0        6600853    ......                               6600858
0        40327370   ....-CA.......                       40327358
0        133811666  .......                              133811660
0        262273735  ......                               262273730
0        687024527  C.....                               687024532
0        671091063  ..G...T..                            671091071
0        685668826  ......                               685668821
0        17630414   .....-.......                        17630403
0        79179565   ......                               79179570
0        234874008  ......                               234874003
0        277759160  .....                                277759164
0        331084165  ......                               331084160
0        337721833  ......                               337721838
0        489199225  ..........                           489199234
0        557354116  ..........                           557354107
0        708092789  .......                              708092795
0        6944116    ..........                           6944107
0        14894530   .........                            14894522
0        59459583   ......T..                            59459591
0        105027741  .......A..                           105027750
0        118034294  ......A..                            118034302
0        219378647  .......                              219378653
0        361253294  ..........T..                        361253306
0        471033996  .......                              471034002
0        547807426  .....A....                           547807417
0        688268675  ....A.....                           688268666
0        19008880   ..........                           19008889
0        27063207   .......                              27063201
0        100094811  .......                              100094805
0        171236220  .......                              171236214
0        254704959  ......                               254704954
0        296076102  .......                              296076096
0        555808066  .......                              555808072
0        660890141  ......A.A...                         660890152
0        668779141  ......A..                            668779149
0        711404214  ....                                 711404211
0        13418334   ......                               13418329
0        22368526   ......                               22368521
0        50026058   ....                                 50026055
0        228787182  ......A........                      228787198
                             \                         
                             |                         
                            AT
0        353068305  .......                              353068299
0        466807414  .....-.......                        466807425
0        620054636  ....G...T.....                       620054621
                       \                               
                       |                               
                      AC
0        7971692    ..............                       7971679
0        13097257   ..........                           13097248
0        78993130   .......A..T..                        78993118
0        80605313   .....A......                         80605324
0        134903450  .......                              134903444
0        187148945  ......                               187148940
0        203646063  ....C...                             203646070
0        260496371  ....                                 260496368
0        276047104  ......                               276047099
0        280172851  ..........G...                       280172864
0        308722258  ......A..                            308722250
0        330098119  .......                              330098125
0        332498676  .......                              332498682
0        343546571  ........A...                         343546582
0        362526959  .......                              362526965
0        495789950  .....                                495789946
0        611639718  ......A...                           611639727
0        620968408  ...T...T..                           620968417
0        648203251  .......A...                          648203261
0        685527469  .............                        685527457
0        699535865  ...........                          699535855
0        701463164  ......A....                          701463174
0        708793346  .......A....                         708793357
0        53274171   ........                             53274178
0        61988799   .......                              61988793
0        141751047  ......                               141751052
0        145438561  .....-A.......                       145438573
0        151347611  .....TA..-.....                      151347598
0        254548541  ......                               254548546
0        256558638  ......                               256558643
0        259777104  ..........                           259777113
0        265851069  ...T..                               265851074
0        276724553  ..........                           276724544
0        305347408  ......                               305347413
0        337553022  ........                             337553015
0        412944929  ..........T..                        412944941
0        546873438  ......                               546873443
0        549164647  .....-........                       549164659
0        646228058  T..............                      646228042
                             \                         
                             |                         
                            AT
0        661628353  .......                              661628359
0        687594067  .......                              687594061
0        690087844  .........                            690087836
0        710455287  .......                              710455281
0        216489239  ......                               216489244
0        13186169   ......                               13186174
0        701424202  ......                               701424197
0        27147499   ......                               27147504
0        59966813   ..........                           59966822
0        706035055  ......                               706035050
0        34210257   ......                               34210262
0        157106747  ......                               157106742
0        251776244  ......                               251776249
0        312807637  ......                               312807642
0        508989546  ......                               508989541
0        651228348  ......                               651228343
0        652749095  ......                               652749090
0        43879052   ......                               43879047
0        260324978  ......                               260324973
0        299025328  ......                               299025323
0        674393370  .......A...                          674393360
0        674575003  .....                                674574999
0        24000407   ......                               24000402
0        231750939  ......                               231750934
0        262019979  ......                               262019974
0        265362875  ......                               265362870
0        626153061  ......                               626153066
0        638405977  .........-.....                      638405964
0        669551090  ......                               669551095
0        673074077  ......                               673074072
0        677937885  ......                               677937880
0        702158797  ......                               702158802
0        712996493  ......                               712996498
0        52752750   ......                               52752755
0        53446301   ......                               53446306
0        58263645   ......                               58263640
0        81580251   ...G..                               81580246
0        85442726   ......                               85442721
0        94748119   ......                               94748124
0        146248746  ......                               146248751
0        149940554  ......                               149940549
0        215778933  ......                               215778928
0        253628528  ......                               253628523
0        274915676  ......                               274915671
0        303372740  ......                               303372735
0        334444160  ......                               334444155
0        342331896  ......                               342331901
0        363098424  ......                               363098429
0        497424409  ......                               497424404
0        500903756  ......                               500903761
0        503382551  ......                               503382546
0        503798963  ......                               503798968
0        557733740  ......                               557733735
0        562168828  ......                               562168823
0        565313623  ..........                           565313632
0        660508161  ......                               660508156
0        670481459  ......                               670481464
0        675098241  ......                               675098236
0        677667984  ......                               677667979
0        698619995  ......                               698619990
0        699268932  ......                               699268937
0        23159472   ......A...                           23159463
0        35720573   ......                               35720568
0        43677297   ....                                 43677294
0        51516076   ......                               51516081
0        157036671  ..G...                               157036666
0        157283570  ......                               157283575
0        159870882  ......                               159870887
0        228765098  ......                               228765103
0        229957169  ......                               229957174
0        254223430  ......                               254223435
0        256734249  ......                               256734254
0        264924018  ......                               264924023
0        306256579  ......                               306256574
0        328374111  ......                               328374116
0        330307569  ......                               330307574
0        383870194  ......                               383870199
0        405364388  ......                               405364383
0        498124873  ......                               498124868
0        498210282  ......                               498210287
0        504319682  ......                               504319687
0        545294450  ......                               545294455
0        610336271  ......                               610336266
0        655277028  ......                               655277023
0        676314190  ...T..                               676314185
0        683783987  ......                               683783982
0        691962514  ......                               691962509
0        691985421  ......                               691985426
0        12835204   ......                               12835199
0        16755342   ......                               16755337
0        19934459   ......                               19934464
0        32654804   ......                               32654809
0        51827295   ......                               51827300
0        52840179   ......                               52840184
0        60536125   ......                               60536120
0        80195248   ......                               80195243
0        85275109   ......                               85275114
0        148201070  ......                               148201075
0        152205912  ......                               152205917
0        157252431  ......                               157252426
0        168633702  ......                               168633697
0        169828055  ......                               169828060
0        185001007  ......                               185001002
0        189835486  ......                               189835491
0        214522715  C.....                               214522710
0        231340563  ......                               231340558
0        253998762  ......                               253998767
0        258327665  ......                               258327670
0        266077331  ......                               266077326
0        272699771  ......                               272699766
0        278128712  ....                                 278128709
0        309268656  ......                               309268661
0        334807215  ......                               334807210
0        365234977  ......                               365234982
0        374934707  ......                               374934702
0        381858872  ......                               381858877
0        381919291  ......                               381919286
0        405248700  ......                               405248695
0        405250275  ......                               405250270
0        451082058  ......                               451082063
0        454723653  ......                               454723648
0        454749067  ......                               454749072
0        487957814  ......                               487957819
0        489154848  ......                               489154843
0        535432940  ......A...                           535432931
0        544993589  ......                               544993584
0        560718671  ......                               560718676
0        571143391  ......                               571143396
0        586114220  ......                               586114215
0        637927953  ......                               637927948
0        652426224  ......                               652426219
0        663304416  ......                               663304421
0        666730281  ......                               666730286
0        673955051  ......                               673955056
0        674700299  ......                               674700304
0        683622307  ......                               683622312
0        684613939  ......                               684613934
0        686799104  ......                               686799109
0        693569971  ......                               693569966
0        694360455  ......                               694360460
0        698204211  ......                               698204216
0        706100569  ......                               706100564
0        14341212   ......                               14341207
0        19089344   ......                               19089349
0        31879440   ......                               31879445
0        54797329   ......                               54797324
0        54831029   ......                               54831024
0        55621824   ......                               55621819
0        59120202   ......                               59120207
0        152137596  ......                               152137591
0        164843562  ......                               164843557
0        228529902  .T....                               228529897
0        262825398  ......                               262825393
0        268209828  ......                               268209823
0        288712258  ....-..A......                       288712246
0        304346871  ......A...                           304346880
0        352660941  ......                               352660936
0        393792432  ......                               393792427
0        481331853  ......                               481331858
0        497917764  ......                               497917769
0        507951859  ......                               507951864
0        540065996  ......                               540065991
0        577289567  .....-.A......                       577289579
0        625906168  ......                               625906173
0        626182218  ......                               626182213
0        636146832  .......                              636146838
0        657743630  ......                               657743625
0        674510590  ......                               674510585
0        674955346  .......A...                          674955336
0        675073587  ......                               675073592
0        676445683  ..........                           676445674
0        676505568  ......                               676505573
0        686873017  ......                               686873022
0        692545787  ......                               692545792
0        696481085  ......                               696481080
0        697742084  ..                                   697742085
0        701438856  ...........A...                      701438841
                          \                            
                          |                            
                          A
0        703631913  ......                               703631908
0        710620770  ......                               710620765
0        712205139  ......                               712205144
0        434373     ......                               434378
0        3919520    ......                               3919525
0        34124793   ......                               34124788
0        43110421   ......                               43110416
0        44576518   ......                               44576513
0        61199953   ......                               61199948
0        71242984   ......                               71242989
0        74736336   ......                               74736331
0        92790393   ......                               92790398
0        145738237  ......                               145738242
0        145779674  ...C..                               145779669
0        156060349  ......                               156060344
0        181531229  ......                               181531234
0        184571719  ......                               184571724
0        213569928  ......                               213569923
0        216489694  ......                               216489699
0        241394072  ......                               241394077
0        250958685  ......                               250958690
0        255675359  ......                               255675354
0        263114462  ......                               263114457
0        268806165  ......                               268806170
0        273237808  ......                               273237803
0        278794543  ......                               278794538
0        288627581  ......                               288627576
0        324656957  ......                               324656952
0        328047957  ......                               328047962
0        328239928  ......                               328239923
0        342451947  ......                               342451942
0        346616942  ......                               346616947
0        350601965  ......                               350601960
0        362276257  ......T....A.....                    362276276
                          \                            
                          |                            
                        AAC
0        380352938  ......                               380352933
0        381260583  ......                               381260578
0        382493144  ......                               382493149
0        383642254  ......                               383642259
0        386197029  ......                               386197034
0        396732698  ......                               396732703
0        405230493  ......                               405230498
0        407751447  ......                               407751442
0        424586383  ......                               424586388
0        428364946  ......                               428364951
0        454913248  ......                               454913253
0        474895852  ......                               474895847
0        491441658  ...G..                               491441663
0        515698441  ..........                           515698450
0        526692355  ..........                           526692364
0        543040398  ......                               543040403
0        548909487  ......                               548909492
0        566875846  ......                               566875851
0        569741129  ......                               569741124
0        570558379  ......                               570558384
0        582990512  ......                               582990517
0        604015324  ......                               604015329
0        613258913  ......                               613258908
0        637270965  ......                               637270960
0        651536101  ......                               651536096
0        654924193  ......A..                            654924185
0        656984375  ......                               656984370
0        661690984  ......                               661690979
0        667511789  ......                               667511794
0        669097104  ......                               669097099
0        672309977  ......                               672309982
0        674849083  ..........                           674849092
0        675254445  ......                               675254440
0        677988491  ......                               677988486
0        679195779  ......                               679195784
0        682286302  ......                               682286297
0        688488632  ......                               688488637
0        702129690  ......                               702129695
0        702201570  .C....                               702201565
0        704644132  ......                               704644137
0        710503796  ......                               710503791
0        714934718  ......                               714934713
0        1632948    ......                               1632943
0        3776777    ......                               3776772
0        5388916    ......                               5388911
0        6194171    ......                               6194176
0        11858300   ......                               11858295
0        13320030   ......                               13320035
0        13375380   ......                               13375375
0        14058247   ...G..                               14058242
0        14311385   ......                               14311380
0        14976708   ......                               14976703
0        18580917   ......                               18580922
0        21678472   ......                               21678467
0        22573571   ......                               22573566
0        25507297   .G....                               25507292
0        26069018   ......                               26069013
0        30565889   ......                               30565884
0        31513792   .....T....                           31513801
0        31768117   ..GC...A...                          31768107
0        33616413   ..........                           33616404
0        35035747   ...........                          35035737
0        35740880   ......                               35740875
0        38786010   ......                               38786005
0        44355410   ......                               44355415
0        51260420   ......                               51260415
0        56084449   ......                               56084444
0        56351069   ......                               56351064
0        57503366   ......                               57503371
0        58431448   ......                               58431443
0        61094151   ......                               61094146
0        61616653   ......                               61616648
0        61854029   ......                               61854034
0        63080840   ..G...                               63080845
0        89798830   ......                               89798825
0        101536989  ......                               101536994
0        105827455  ......                               105827460
0        107842600  ......                               107842605
0        116309629  ......                               116309634
0        117546492  ......                               117546487
0        121282789  ......                               121282784
0        122455375  ......                               122455370
0        132362889  ......                               132362894
0        132750495  ......                               132750490
0        134585134  ......                               134585129
0        145781547  ......                               145781542
0        146249957  ......                               146249952
0        151590406  ......                               151590411
0        152161042  ......                               152161047
0        156997780  ......                               156997775
0        161789463  ......                               161789458
0        165453457  ......                               165453452
0        166981243  ..........                           166981252
0        167086404  ......                               167086399
0        169096911  ......                               169096906
0        169549086  ......                               169549081
0        171521033  ......                               171521028
0        192237567  ......                               192237572
0        195077113  ......                               195077118
0        209569832  .....                                209569828
0        214548250  ......                               214548245
0        225609510  ......                               225609505
0        233153839  ......                               233153834
0        233438408  ......                               233438413
0        238323432  .......                              238323438
0        248336460  ......                               248336455
0        250317590  ......                               250317595
0        254525887  ......                               254525882
0        255936258  ......                               255936263
0        256257617  ......                               256257622
0        261825508  ......                               261825513
0        262692342  ......                               262692337
0        264033920  ......                               264033925
0        264817942  ......                               264817947
0        265730248  ...G..                               265730243
0        268375288  ..........                           268375279
0        269406897  ......                               269406902
0        269450781  ......                               269450776
0        272188979  ......                               272188984
0        295105122  ......                               295105127
0        311720615  ......                               311720620
0        314431691  ......                               314431696
0        320180403  ......                               320180408
0        325457476  ......                               325457481
0        326910394  ......                               326910389
0        328829235  ......                               328829240
0        330115618  ......                               330115623
0        335318956  ......                               335318961
0        335496263  ......                               335496258
0        347233787  ......                               347233782
0        350073780  ......                               350073775
0        357878690  ......                               357878695
0        361110080  ......                               361110075
0        361164980  ......                               361164975
0        361533927  ......                               361533932
0        363794686  ......                               363794681
0        364305407  ......                               364305412
0        383661833  ......                               383661828
0        383710934  ......                               383710929
0        402877269  ......                               402877264
0        426491280  ......                               426491285
0        429407407  ......                               429407402
0        436371770  ......                               436371765
0        479699123  ......                               479699118
0        479887425  ......                               479887430
0        498727284  ......                               498727279
0        501176102  ......                               501176107
0        505633902  ......                               505633907
0        505990402  ......                               505990397
0        508353022  ......                               508353017
0        533617785  ......                               533617790
0        540070407  ......                               540070412
0        541127626  ......                               541127631
0        542555045  ......                               542555050
0        547336784  ......                               547336789
0        549015991  ......                               549015996
0        573703678  ......                               573703683
0        575968865  ......                               575968870
0        585814531  .G....                               585814536
0        607179877  ......                               607179872
0        610055179  ......A...                           610055188
0        610319154  ......                               610319149
0        610790741  ......                               610790736
0        616778303  ......                               616778298
0        623816573  ......                               623816568
0        624523286  ......                               624523281
0        631452096  ......                               631452091
0        635835642  ......                               635835637
0        640890826  ......                               640890821
0        646134067  ......                               646134062
0        648151664  ......                               648151659
0        648835615  ......                               648835610
0        649898731  ......                               649898736
0        651343570  ......                               651343575
0        653299130  ......                               653299125
0        661977183  ......                               661977178
0        664566251  ......                               664566256
0        666435860  ......                               666435865
0        677371747  ......                               677371752
0        679109137  ......                               679109132
0        679983815  ......                               679983810
0        680637266  ......                               680637271
0        683067264  ......                               683067259
0        684186476  ......                               684186481
0        685990563  ......                               685990558
0        686427426  ......                               686427431
0        687181083  ......                               687181078
0        688118193  ......                               688118188
0        688455875  ......                               688455880
0        692791051  ...G..                               692791046
0        694189432  ......                               694189437
0        694587220  ......                               694587215
0        694609046  ......                               694609041
0        695295375  ......                               695295370
0        695394830  ..T...                               695394825
0        695481385  ......                               695481390
0        696467247  ......                               696467252
0        697488571  ......                               697488576
0        698289288  ......                               698289283
0        699351797  ......                               699351792
0        699785136  ......                               699785141
0        699796329  ......                               699796334
0        700355690  ......                               700355695
0        700649352  ......                               700649357
0        702340538  ......                               702340543
0        703042088  ......                               703042093
0        704641949  ......                               704641944
0        705678524  ......                               705678519
0        707182356  ......                               707182361
0        709649710  ......A...                           709649701
0        710047471  ....CC....                           710047462
0        712545598  ......                               712545593
0        715395849  ......                               715395844
0        10694411   .....-........                       10694423
0        15642768   ......                               15642763
0        23008942   ......                               23008947
0        24180995   ......                               24181000
0        27525272   ......                               27525277
0        28053225   ......                               28053230
0        28824746   ......                               28824751
0        33302882   ......                               33302887
0        44358196   ....                                 44358199
0        54644572   ......                               54644577
0        59322826   ......                               59322831
0        60479580   ......                               60479575
0        64076084   ......                               64076079
0        65039435   ......                               65039430
0        72440565   ......                               72440560
0        88417924   ......                               88417919
0        102859444  ......                               102859449
0        104116123  ..G....                              104116129
0        113310346  ......                               113310341
0        115077654  ......                               115077649
0        117338817  ......                               117338812
0        117723048  ......                               117723053
0        126838180  ......                               126838175
0        132262390  ......                               132262395
0        152178922  ......                               152178927
0        161990599  ......                               161990604
0        173672672  ......                               173672667
0        179745708  ......                               179745713
0        181216147  .G....                               181216152
0        183632542  ......                               183632537
0        217309530  ......                               217309535
0        219962710  ......                               219962705
0        225577413  ......                               225577408
0        232611925  ......                               232611920
0        244020394  ......                               244020399
0        249048899  ......                               249048904
0        254568496  ......                               254568491
0        255721348  ......                               255721343
0        257321476  ......                               257321471
0        258257272  ......                               258257267
0        259598702  ..T...                               259598697
0        263091475  ......                               263091480
0        265814499  .....A....                           265814508
0        268181541  ......                               268181536
0        273330549  ...T..                               273330554
0        276419107  ......                               276419102
0        283144284  ......                               283144289
0        293786167  ......                               293786162
0        301943724  ......                               301943729
0        302036210  ......                               302036215
0        320117033  ......                               320117038
0        321927598  ......                               321927603
0        330374198  ......                               330374193
0        338095257  ......                               338095262
0        341989751  ......                               341989746
0        348569536  ......                               348569531
0        364008090  ......                               364008085
0        364506209  ......                               364506204
0        368083326  ....                                 368083323
0        369125527  ......                               369125532
0        379971487  ......                               379971482
0        381671139  ......                               381671134
0        454517024  ......                               454517029
0        454658949  ...........                          454658959
0        464094338  ......                               464094343
0        464191302  ......                               464191297
0        477186374  ......                               477186379
0        491425108  ..G...                               491425113
0        491711016  ......                               491711011
0        491903172  ......                               491903177
0        492057015  ......                               492057010
0        494576169  ......                               494576164
0        497528881  ......                               497528886
0        500089523  ......                               500089528
0        500966329  ......                               500966324
0        505814549  ......                               505814554
0        510620416  ......                               510620421
0        525650363  ......                               525650368
0        527644481  ......                               527644476
0        528217537  ......                               528217542
0        547188612  ......                               547188617
0        563027887  ......                               563027882
0        577590785  ......                               577590790
0        577641577  ......                               577641572
0        615082613  .....-.A......                       615082625
0        616101161  ......                               616101166
0        616878933  ........C..                          616878943
0        634129252  ......                               634129247
0        654166446  ......                               654166441
0        661474341  ......                               661474336
0        670928550  ......                               670928545
0        673656341  ......                               673656336
0        675122526  ......                               675122531
0        675744013  ......                               675744008
0        676234836  ......                               676234831
0        676892718  G.....                               676892713
0        680509310  ......                               680509305
0        681303410  ......                               681303415
0        683473121  C.....                               683473116
0        683527597  ......                               683527592
0        685983589  ......                               685983594
0        686427083  ......                               686427088
0        689464088  ......                               689464093
0        690270117  ......                               690270122
0        690904657  ......                               690904662
0        692234298  ......                               692234293
0        697589206  ......                               697589201
0        698071728  ......                               698071723
0        699428515  ......                               699428510
0        705582763  ......                               705582758
0        4252550    ......                               4252545
0        4684240    ......                               4684245
0        4920077    ..G...                               4920072
0        6541893    ......                               6541888
0        7524377    ......                               7524382
0        9374198    ....C......                          9374188
0        12700281   ......                               12700286
0        14922220   ......                               14922215
0        16098409   ......                               16098414
0        18912256   ......                               18912251
0        22451202   ......                               22451207
0        22853904   ......                               22853899
0        29646318   ......                               29646323
0        29712333   ......                               29712328
0        30919845   ......                               30919840
0        30962344   ......                               30962349
0        34494710   ......                               34494705
0        35224262   ......                               35224257
0        35718185   .T....                               35718190
0        36147859   ......                               36147864
0        43241311   ......                               43241306
0        44207471   ......                               44207466
0        44304070   ......                               44304075
0        44503977   ......                               44503972
0        44545895   ......                               44545890
0        49376917   ......                               49376922
0        50496373   ..T...                               50496378
0        51210434   ......                               51210429
0        51298309   ......                               51298314
0        52340063   ......                               52340068
0        52574072   ......                               52574077
0        54383018   ......                               54383013
0        54442396   ......                               54442401
0        54717418   ......                               54717423
0        57777501   ......                               57777496
0        57916025   ......                               57916020
0        58325720   ......                               58325715
0        60438574   ......                               60438579
0        61423734   ......                               61423729
0        61783581   ......                               61783576
0        71206733   ......                               71206728
0        76881362   ......                               76881367
0        79306357   ......                               79306352
0        79321010   ..........                           79321019
0        80733279   ......                               80733284
0        82073459   ......                               82073454
0        82333051   ......                               82333056
0        83890690   ...G..                               83890695
0        87780875   ......                               87780880
0        89914596   ......                               89914601
0        91920438   .....A.A...                          91920448
0        99819293   ..........                           99819302
0        99876961   ......                               99876956
0        101521037  ......                               101521032
0        101573131  ......                               101573136
0        102132589  ......                               102132584
0        102197543  ......                               102197548
0        107383418  ......                               107383423
0        111061557  ......                               111061562
0        115747758  G.............                       115747745
0        117935534  ......                               117935529
0        118401261  ......                               118401256
0        119619496  ......                               119619501
0        120951162  ......                               120951167
0        121188932  ......                               121188927
0        122107430  ..T...                               122107425
0        130199348  ......                               130199343
0        130830466  ........A..                          130830476
0        130860517  ......                               130860522
0        136653381  ......                               136653376
0        144103364  ......                               144103359
0        144234184  ......                               144234179
0        144428008  ......                               144428003
0        147575953  ......                               147575948
0        148782121  ......                               148782116
0        151168890  ......                               151168885
0        154986728  ..G...                               154986733
0        164360330  ......                               164360325
0        164792309  ......                               164792314
0        168278846  ......                               168278851
0        168495954  ......                               168495959
0        169397929  ......                               169397924
0        169425026  ......                               169425031
0        171222556  ......                               171222551
0        171450214  ......                               171450209
0        171802602  ......                               171802607
0        173237363  ......                               173237368
0        185179761  ......                               185179756
0        186023509  ......                               186023514
0        188111798  ......                               188111793
0        189587437  ......                               189587442
0        189881280  ......                               189881275
0        191752572  ......                               191752577
0        192596050  ......                               192596045
0        194847765  ......                               194847760
0        210432530  ......                               210432525
0        212327132  ..........                           212327123
0        215150641  ......                               215150636
0        215438188  ......                               215438183
0        216017514  ......                               216017509
0        224590885  ......                               224590890
0        226575966  ...G..                               226575971
0        229158750  ......                               229158755
0        232747191  ......                               232747186
0        247184635  ..........                           247184626
0        249703111  ......                               249703106
0        250148306  ......                               250148301
0        251297526  ......                               251297531
0        252300010  ......                               252300015
0        254848740  ......                               254848735
0        254898507  ......                               254898512
0        255850127  ......                               255850122
0        256731449  ......                               256731444
0        259252676  ......                               259252671
0        260769506  ......                               260769501
0        262359906  ......                               262359901
0        263852039  ...........                          263852029
0        264108404  ......                               264108409
0        264648117  ......                               264648112
0        264971146  ......                               264971141
0        265945624  ......                               265945629
0        268311322  ......                               268311317
0        270692148  ......                               270692153
0        273625475  ......                               273625480
0        273743178  ......                               273743183
0        274233502  ......                               274233507
0        276094586  ......                               276094591
0        276546438  ...G..                               276546443
0        276710028  ......                               276710023
0        278911968  ......                               278911963
0        294506755  .T....                               294506760
0        296320022  ......                               296320027
0        301958433  ......                               301958428
0        302587928  ......                               302587933
0        310004315  ......                               310004310
0        311564067  ......                               311564062
0        315988285  ......                               315988290
0        318125954  ......                               318125949
0        318866822  ......                               318866827
0        321850949  ..........                           321850958
0        324081263  ......                               324081268
0        325522047  ......                               325522052
0        325672539  ......                               325672534
0        325835065  ......                               325835070
0        329306826  ......                               329306821
0        329765555  ...G..                               329765560
0        340661113  ..G.......                           340661104
0        343631573  ......                               343631578
0        348532356  ..G...                               348532361
0        350172192  ......                               350172187
0        352295425  ......                               352295420
0        356535432  ......                               356535437
0        357761821  ......                               357761826
0        359823065  ......                               359823060
0        361927864  .....                                361927860
0        363494814  ......                               363494809
0        363546582  ......                               363546577
0        363566552  ......                               363566557
0        364132682  ......                               364132687
0        364255407  ......                               364255412
0        366224996  ......                               366224991
0        375268614  ......                               375268619
0        376430036  ......                               376430041
0        381285288  ......                               381285283
0        382583791  ......                               382583796
0        384990614  ......                               384990619
0        428055147  ......                               428055142
0        436995640  ......                               436995645
0        445087054  .....                                445087050
0        446482516  ..T...                               446482521
0        447178420  ......                               447178415
0        453969241  ......                               453969236
0        454236417  ......                               454236412
0        454449969  .....T.....                          454449959
0        461399758  ......                               461399753
0        463952922  ......A...                           463952931
0        466516381  .G....                               466516376
0        474999478  ......                               474999473
0        482955816  ......                               482955821
0        486120908  ......                               486120913
0        487466116  ......                               487466121
0        488101308  ......                               488101313
0        488861901  ......                               488861896
0        490386184  ......                               490386189
0        491044510  ......                               491044505
0        492092238  ......                               492092243
0        492289195  ......                               492289190
0        498466748  ......                               498466743
0        498602184  ......                               498602179
0        498985111  ...........                          498985101
0        501450616  ......                               501450611
0        502762794  ......                               502762799
0        502892168  ......                               502892173
0        503918714  ......                               503918709
0        505254606  ......                               505254611
0        505957406  ......                               505957401
0        506828636  ...............                      506828622
0        519201024  ......                               519201029
0        529317838  ......                               529317833
0        531716458  ...C..                               531716453
0        531734988  ...........                          531734978
0        531756213  ......                               531756218
0        532680978  ......                               532680973
0        534727667  ...                                  534727665
0        539096057  ......                               539096052
0        540104987  .....A....                           540104996
0        543104689  ......                               543104684
0        543660740  ......                               543660735
0        543839126  ......                               543839131
0        544105092  ......                               544105087
0        544546093  ......                               544546098
0        544675824  ......                               544675829
0        547663038  ......                               547663033
0        547726826  ......                               547726831
0        555838540  ......                               555838535
0        560702594  ...G..                               560702599
0        562516791  ......                               562516786
0        565351749  ...........                          565351759
0        575746583  ......                               575746588
0        577121350  ......                               577121355
0        578259558  ......                               578259553
0        578705975  ......                               578705980
0        578764170  ...G..                               578764175
0        578839821  ......                               578839826
0        579200235  ......                               579200240
0        579276670  ......                               579276665
0        590111220  ......                               590111215
0        602768811  ........C..                          602768801
0        602886075  ......                               602886070
0        605919082  ..G...                               605919087
0        606705784  ........A..                          606705794
0        606876699  .....                                606876695
0        607872549  ......                               607872554
0        608965890  ......                               608965885
0        609713567  ......                               609713562
0        610094317  ......                               610094322
0        610863150  ......                               610863145
0        618529861  ......                               618529866
0        619703966  ......                               619703971
0        620129110  .C....                               620129115
0        622496262  ......                               622496257
0        623285297  ......                               623285292
0        623671972  ......                               623671977
0        624211839  ..........T..                        624211851
0        628009188  ......                               628009183
0        631210966  ......                               631210961
0        632132235  ...G..                               632132230
0        633185772  ......                               633185777
0        633861023  ......                               633861028
0        634074185  ......                               634074180
0        638379921  ......                               638379926
0        642804139  ......                               642804134
0        643859981  .....A..                             643859988
0        652102656  ........                             652102649
0        652133475  ......                               652133470
0        658431542  ......                               658431537
0        658566209  ..G...                               658566214
0        658580858  ..G...                               658580863
0        658608011  ..G...                               658608016
0        661232354  ......                               661232359
0        663451607  ......                               663451612
0        664596014  ......                               664596019
0        664606069  ......                               664606074
0        672073126  ......                               672073121
0        673080420  ....                                 673080417
0        674486334  ......                               674486329
0        674568081  ......                               674568086
0        675067999  ......                               675067994
0        677957972  ......                               677957977
0        678221433  ......                               678221428
0        678298947  ......                               678298942
0        678412905  ......                               678412910
0        678874519  ......                               678874514
0        679463873  ......                               679463878
0        679992292  ......                               679992297
0        680614259  ......                               680614264
0        682648518  ......                               682648513
0        683089206  ...G..                               683089201
0        683468062  ......                               683468057
0        683751946  ......                               683751951
0        684192585  ......                               684192590
0        684564656  ..T...                               684564661
0        685434449  ......                               685434444
0        685529137  ......                               685529142
0        688943616  ...T......T..                        688943628
0        690154670  ...........                          690154680
0        690678836  ......                               690678841
0        690753055  ..........                           690753064
0        692518017  ......                               692518022
0        692589796  ......                               692589791
0        696050746  ......                               696050741
0        696133352  ......                               696133357
0        696253808  ......                               696253813
0        697268650  ......                               697268655
0        697641873  ......                               697641878
0        697654700  ..........                           697654691
0        699276814  ......                               699276809
0        699966788  ...T..                               699966793
0        700282554  ......                               700282549
0        700460662  ......                               700460657
0        703920054  ......                               703920059
0        704273303  ......                               704273298
0        705102971  ......                               705102976
0        708083430  ......                               708083435
0        708784895  ......                               708784890
0        710163885  ......                               710163890
0        710612984  ......                               710612979
0        710735008  .....                                710735012
0        712919921  ......                               712919916
0        688594637  .........                            688594629
0        293985974  .......                              293985968
0        334651385  ....A..A..                           334651394
0        181392082  ........                             181392075
0        338480716  .....                                338480720
0        363706722  ......                               363706727
0        7559013    .....                                7559017
0        143823684  ......                               143823679
0        609945033  ......                               609945038
0        632162375  ..........                           632162384
0        273942306  .....                                273942310
0        687211961  .....                                687211965
0        695579634  C.....                               695579639
0        27453627   ......                               27453632
0        59911167   .....                                59911171
0        186395771  ......                               186395766
0        216037839  ..........                           216037830
0        271836681  ......                               271836686
0        294464227  ......A....A.T...AAA.C.T......       294464258
                         \                             
                         |                             
                        AA
0        498017488  ......                               498017483
0        580196188  ..C...A...                           580196197
0        626950567  ......                               626950572
0        651786273  ......                               651786278
0        664225896  .....A....                           664225905
0        672439746  ............T......                  672439727
                              \                        
                              |                        
                              T
0        675383925  ..........                           675383916
0        694667853  ..........                           694667844
0        709062890  .....                                709062886
0        9671222    ....                                 9671225
0        80674385   ..............                       80674400
                             \                         
                             |                         
                            GA
0        88513528   ..C.......                           88513537
0        160480296  ......                               160480301
0        263501121  .....                                263501125
0        382796191  .....                                382796187
0        383447277  .....A....                           383447286
0        547313264  ......                               547313259
0        561404867  ......                               561404862
0        611541863  .....-........                       611541851
0        619989737  ..........                           619989728
0        667984355  .....                                667984359
0        686048817  ......                               686048822
0        687269740  .T...                                687269736
0        45609648   .....                                45609644
0        48163302   ......                               48163297
0        159934148  ......                               159934143
0        163683892  .........                            163683900
0        177726392  .....                                177726388
0        186255283  ......                               186255288
0        199137261  ......                               199137266
0        218059581  ..........                           218059572
0        256826095  ......                               256826100
0        264656178  ......                               264656173
0        337268999  .....                                337268995
0        366337855  ......                               366337860
0        482098857  ......                               482098852
0        485778436  .......                              485778442
0        531557066  ..G...                               531557061
0        555671153  ........                             555671160
0        576154931  .....                                576154935
0        579239212  ......                               579239217
0        606965271  ..........                           606965280
0        626958009  ......                               626958014
0        652421076  ......                               652421071
0        699745178  .......                              699745172
0        707267602  ........                             707267595
0        26971322   ......                               26971317
0        56076978   ....                                 56076981
0        59971819   ......                               59971814
0        87189715   .....                                87189719
0        101775970  ......A...                           101775979
0        117772920  .......T...                          117772930
0        142048597  .......A..                           142048588
0        149558021  .....                                149558017
0        162950289  .....                                162950285
0        164657420  ......                               164657425
0        171028404  .....                                171028408
0        181055880  ......                               181055885
0        192206475  ..........                           192206466
0        364349721  ..........                           364349712
0        367549302  .....                                367549298
0        387267687  ...........                          387267697
0        412521850  ..........                           412521841
0        491796760  .........                            491796768
0        507931836  ....                                 507931839
0        541516440  .....--.......                       541516429
0        584291366  .....                                584291362
0        584655016  .....-........                       584655028
0        631676203  ......                               631676208
0        654825689  ..........                           654825698
0        662423779  ......                               662423784
0        665357237  .....                                665357233
0        672601797  ......                               672601792
0        672985635  .....-........                       672985623
0        686808552  .....                                686808556
0        149395949  .....                                149395945
0        162290217  ......                               162290222
0        265420339  ......                               265420344
0        335012983  ..........                           335012992
0        362256436  .......A..                           362256427
0        462741260  ...........-G......                  462741243
0        574415802  ..........                           574415811
0        581386967  .......                              581386973
0        589721698  ..........                           589721707
0        640116435  .....                                640116431
0        648051836  ..C......                            648051844
0        654320947  C....                                654320943
0        696343915  .....                                696343911
0        11037913   ..........                           11037904
0        55222897   .....                                55222893
0        56359102   ......                               56359107
0        56462880   ......                               56462875
0        79128859   ..........                           79128868
0        86798814   .........                            86798806
0        87379255   ......                               87379260
0        99920142   ......                               99920137
0        118469725  ......                               118469720
0        127790728  ......                               127790723
0        134301190  ..........                           134301181
0        143521067  ......                               143521072
0        163594176  ......                               163594171
0        164256319  ......                               164256324
0        172104116  ......                               172104121
0        172314790  ..........                           172314781
0        214385281  ......                               214385276
0        218657033  ..........                           218657024
0        256808412  ..........                           256808403
0        259621892  ......                               259621897
0        262157677  ..T.......                           262157668
0        264011179  .....                                264011175
0        300871638  ......                               300871633
0        301001835  ......                               301001830
0        306736852  ......                               306736857
0        314925630  ..........                           314925621
0        317509151  ......                               317509156
0        318281099  ......                               318281104
0        318987593  ......                               318987598
0        333981127  ..........                           333981136
0        354507315  ......                               354507310
0        363209287  ...                                  363209285
0        366138462  .....                                366138458
0        367383987  ......                               367383982
0        367976701  ......                               367976696
0        479194726  .....                                479194722
0        493841301  .....                                493841305
0        502688133  ......                               502688128
0        503049941  ......                               503049936
0        557738763  ......                               557738758
0        558137861  ...........                          558137851
0        561474665  ...........                          561474655
0        577246470  .......A..                           577246461
0        579345116  ....                                 579345119
0        618934239  ..........TA....                     618934254
0        634979264  ......                               634979259
0        652009279  ..........T..                        652009291
0        655448434  .....-........                       655448446
0        657030130  ..........                           657030121
0        659387416  ..........                           659387425
0        667597952  .......A..                           667597943
0        668920582  ..............                       668920568
                              \                        
                              |                        
                              C
0        675399166  ..........                           675399157
0        678841785  ..........                           678841794
0        680680220  ..........                           680680211
0        682985545  ......                               682985550
0        687037811  .............                        687037823
0        690479502  ...G..                               690479507
0        701434977  ..G...                               701434972
0        703640250  ......                               703640255
0        703790768  .....                                703790764
0        6214634    ..........                           6214643
0        9458659    ..........                           9458668
0        17418311   .....                                17418315
0        19714736   ..........                           19714727
0        20742496   ..........                           20742487
0        35050247   ..........                           35050238
0        35499293   ..........                           35499302
0        52352104   .....                                52352108
0        56257611   .....                                56257615
0        63253396   ..........                           63253405
0        82627361   ......                               82627356
0        89766342   ..........                           89766333
0        101717673  .......T...G.....                    101717691
                           \                           
                           |                           
                          AC
0        104814173  ..........                           104814164
0        115581010  ..........                           115581001
0        122429070  ..........                           122429061
0        155946471  .....                                155946467
0        173651748  .....                                173651752
0        219280887  .....                                219280891
0        229662040  ......                               229662035
0        234259932  .....                                234259936
0        252377787  ..........                           252377778
0        254713183  .....                                254713187
0        258236305  ...........                          258236295
0        260891877  ..........                           260891868
0        263823756  ......                               263823751
0        264602492  ......                               264602497
0        276588111  .....                                276588115
0        286294883  ......                               286294888
0        289831682  ..........                           289831691
0        294951420  .....                                294951416
0        295023221  ......                               295023226
0        297854720  ..........                           297854729
0        310601393  .....                                310601389
0        326941011  .....                                326941015
0        330341908  .....                                330341904
0        345723097  ..........                           345723106
0        364396687  ......                               364396692
0        375081247  .....--AA........                    375081261
0        390645170  ..........                           390645179
0        403727067  .....A....                           403727076
0        405212653  ..........                           405212662
0        440825376  .T....                               440825371
0        445347090  ..........                           445347099
0        465658081  .....                                465658077
0        478476521  .....                                478476517
0        491580038  .....                                491580034
0        494754204  ......                               494754209
0        499240483  .....                                499240479
0        505050393  .....                                505050389
0        529002480  ......A..                            529002488
0        532997028  ..........                           532997019
0        546724435  ..........                           546724444
0        548805037  .....                                548805033
0        574714323  ............                         574714312
0        582857563  .......T..                           582857554
0        589280931  ...G....T......                      589280947
                         \                             
                         |                             
                        TG
0        591581932  ......T...                           591581941
0        624553325  ..........                           624553316
0        624768038  ............                         624768049
0        633296211  ...............                      633296227
                          \    \                       
                          |    |                       
                          A    C
0        643617271  .....-........                       643617259
0        652504029  .....                                652504025
0        673656506  .........G..                         673656495
0        674790148  .....                                674790152
0        676456307  .....                                676456311
0        682330422  .....                                682330418
0        683109811  ......                               683109806
0        683669552  ......                               683669547
0        685231526  .....                                685231522
0        687596146  ..........                           687596137
0        695175917  .....                                695175913
0        699577934  .....                                699577938
0        703883245  .....                                703883241
0        705944413  .G.....                              705944407
0        712584624  ..........                           712584633
0        715388570  ..........                           715388579
0        2136632    ......                               2136627
0        3666693    .........                            3666685
0        6933935    ....                                 6933938
0        19505559   ......                               19505554
0        21341693   ..............G...AT.T....           21341666
                              \                        
                              |                        
                             TG
0        22116873   .......                              22116867
0        25182995   ......                               25183000
0        30836292   .....                                30836288
0        46710395   .....                                46710391
0        54683695   ......A...                           54683686
0        83791795   ..........                           83791786
0        99815658   ......                               99815653
0        103308138  .....                                103308142
0        106167596  ......                               106167601
0        116370430  ..........                           116370421
0        123631028  ......                               123631023
0        147311015  ......                               147311020
0        162312769  .....--.......                       162312780
0        163703402  ......                               163703407
0        168724112  ......                               168724117
0        172152853  ......                               172152848
0        174751679  .....                                174751675
0        184182161  ......                               184182156
0        187725122  ......                               187725117
0        233570367  .                                    233570367
0        255742981  ......                               255742976
0        255921583  ......                               255921588
0        259920470  .....                                259920474
0        263456245  ......                               263456250
0        271986426  ...T..                               271986431
0        275017329  ......                               275017334
0        277112203  .....                                277112199
0        294248395  ......                               294248400
0        302666203  .....                                302666207
0        324096266  ......                               324096271
0        326764117  ......                               326764112
0        332201140  ......C...                           332201131
0        334204475  ......                               334204470
0        342915671  .....                                342915667
0        347618316  ......                               347618311
0        347997538  ......                               347997533
0        353948157  ......                               353948162
0        355460483  ......                               355460478
0        359755985  ..........                           359755994
0        361290132  ......                               361290127
0        366434090  ......                               366434085
0        379293016  ......                               379293021
0        388147445  ...T..                               388147440
0        391531588  ...........A...                      391531569
                        \                              
                        |                              
                    AGAAT
0        393459225  ..........                           393459216
0        471103637  G.....                               471103632
0        481880410  ......                               481880415
0        489713355  ....                                 489713352
0        500960357  .....                                500960353
0        504689478  ..........                           504689487
0        509209908  .......A..                           509209917
0        549186584  .....                                549186588
0        549451950  .....                                549451954
0        559078063  ..G...                               559078068
0        562204880  ......                               562204875
0        572648303  ......                               572648308
0        573971022  ......                               573971027
0        582140927  ......                               582140922
0        583791756  .G...                                583791760
0        585604329  ..........                           585604320
0        605597855  ......                               605597850
0        609982923  ......                               609982928
0        614442993  .......                              614442999
0        622103100  .....                                622103104
0        634280446  ......                               634280441
0        638031344  ......                               638031339
0        648299037  ......                               648299042
0        653023173  ......                               653023178
0        663498766  ....                                 663498763
0        666601740  .....A....                           666601749
0        667399534  .....A....                           667399543
0        675004038  .....                                675004034
0        683149961  .....                                683149957
0        688086119  ...                                  688086117
0        694320280  ......                               694320285
0        709003784  .....                                709003780
0        712128990  .......                              712128984
0        368786985  ....                                 368786982
0        690486253  ......                               690486258
0        127306546  ......                               127306541
0        232313986  ......                               232313981
0        263894893  ....                                 263894896
0        492298817  ....                                 492298820
0        28443404   ......                               28443409
0        168303573  ....                                 168303576
0        262282110  ......                               262282115
0        670067717  ......                               670067722
0        578823101  ..........                           578823092
0        704820337  ...C......                           704820346
0        9201425    ......                               9201420
0        18450307   ......                               18450302
0        53582547   ......                               53582552
0        104851289  ..........                           104851280
0        119322498  .......                              119322492
0        123925760  ......A....G..G....                  123925740
                            \                          
                            |                          
                           CT
0        220040240  ......                               220040235
0        687806916  ......A..                            687806908
0        696941363  ....                                 696941360
0        703690792  ..........                           703690801
0        99795584   ......                               99795589
0        122532801  .....                                122532797
0        214126719  ......                               214126724
0        536207356  ......                               536207351
0        556828029  ........                             556828036
0        576758934  .........                            576758926
0        625317829  .......A..                           625317820
0        663633424  ......                               663633419
0        674477338  ....                                 674477335
0        678148369  ....                                 678148366
0        689044903  ......                               689044908
0        690039841  ....                                 690039844
0        695800278  ..........                           695800269
0        705410631  ......                               705410626
0        53640775   .....-...........                    53640760
0        107314800  ......                               107314805
0        125812271  ....                                 125812268
0        168523810  ..........                           168523819
0        216920130  .......A.......                      216920111
                        \                              
                        |                              
                    CGAGC
0        242757038  ......                               242757043
0        265255571  .......                              265255565
0        320880740  ....                                 320880743
0        489974672  ..                                   489974671
0        559004357  ..............                       559004342
                             \                         
                             |                         
                            GT
0        622966828  .........                            622966836
0        638899095  ..T.......                           638899104
0        671101348  ....                                 671101345
0        674573771  ..........                           674573780
0        676020402  .....                                676020406
0        676227947  ....                                 676227950
0        685366520  ....                                 685366523
0        6896365    .....-.......                        6896376
0        22225919   .....A........                       22225904
                             \                         
                             |                         
                            TT
0        26127976   ......                               26127981
0        31568390   ......A...                           31568381
0        52946628   ......A..                            52946636
0        54791025   ......                               54791020
0        75152377   ....                                 75152380
0        90200267   ......                               90200272
0        111345609  ..........                           111345618
0        191152993  ......                               191152988
0        234111931  ..........                           234111940
0        270853595  ......                               270853590
0        273645161  ......                               273645166
0        346933062  ......                               346933067
0        383462702  ......                               383462707
0        458535059  ....                                 458535062
0        484521690  ......                               484521685
0        491906084  ........                             491906091
0        531643104  ...........                          531643114
0        534830008  ....                                 534830005
0        535751184  ...G..                               535751189
0        556002724  ......                               556002729
0        560600244  ......                               560600249
0        571751044  ....                                 571751047
0        583377687  ......A..                            583377679
0        583784783  ......                               583784778
0        603597518  ......                               603597513
0        638556396  ....                                 638556393
0        651278110  ....                                 651278107
0        652954074  ....                                 652954071
0        654077469  ....                                 654077466
0        661770241  ......                               661770246
0        676313507  .........                            676313499
0        683845070  ........                             683845063
0        712025266  .........-......                     712025280
0        6553360    ....CA....                           6553369
0        30888992   .........                            30889000
0        34522062   ........                             34522069
0        87914208   .....                                87914204
0        133607157  ..............                       133607171
                             \                         
                             |                         
                             T
0        160569296  .......A..                           160569305
0        171733611  .........                            171733603
0        173028394  .....                                173028390
0        195152360  .....                                195152364
0        233517540  ......                               233517545
0        262502291  ....                                 262502288
0        280464859  ......                               280464864
0        312561969  .....T..                             312561976
0        353875862  .....                                353875858
0        501282296  .....                                501282292
0        567723022  ...............                      567723038
                             \                         
                             |                         
                            AT
0        575683989  .......                              575683983
0        604549364  ....                                 604549367
0        616600580  .....                                616600576
0        649737180  ......                               649737185
0        677625209  ...............                      677625225
                              \                        
                              |                        
                             TC
0        694736302  .....-........                       694736290
0        696153050  ........                             696153057
0        696674571  .........-....T...                   696674587
0        707738194  ........                             707738187
0        11203588   ......                               11203593
0        28252807   ......                               28252812
0        34308068   ......                               34308073
0        41916893   ....                                 41916890
0        78004564   ......A..                            78004572
0        84115486   ....                                 84115483
0        120601959  ......                               120601964
0        124786476  ......                               124786481
0        127078708  ....                                 127078711
0        139298556  ......A..                            139298548
0        148318151  ....                                 148318148
0        167472083  .....A....                           167472074
0        213813554  ..G...........                       213813569
                             \                         
                             |                         
                            GT
0        215105999  ......                               215106004
0        216518636  ......                               216518631
0        235187723  ................                     235187707
                             \                         
                             |                         
                             A
0        265286175  ....                                 265286178
0        280054434  ....                                 280054437
0        306628338  .......                              306628332
0        328329907  ....                                 328329910
0        340506901  ......A...                           340506892
0        364714602  .........                            364714610
0        394268655  .........                            394268647
0        405734191  .........                            405734199
0        445287049  .....                                445287053
0        462869330  ......                               462869325
0        470131545  ......                               470131540
0        492869967  ....                                 492869964
0        530231644  ......A.A.......                     530231661
                              \                        
                              |                        
                             TT
0        533641273  .....                                533641269
0        560629160  .....                                560629156
0        588110451  ....                                 588110454
0        612773702  ......                               612773697
0        619379288  .........-....T...A..                619379307
0        634852379  ....                                 634852376
0        650247963  ......                               650247968
0        653213020  ......                               653213015
0        661360038  ....                                 661360041
0        684113130  C.......                             684113137
0        688626032  ......                               688626037
0        700334183  ....                                 700334180
0        671161     .........                            671169
0        13814513   ...........                          13814523
0        17147073   ....                                 17147076
0        18325674   ....                                 18325671
0        25323146   ..........                           25323155
0        33763016   ..........                           33763007
0        35006084   ....                                 35006087
0        35937487   ..........                           35937478
0        43779045   ....                                 43779042
0        48282459   ......                               48282464
0        48795719   .....                                48795715
0        50039211   ...T......                           50039220
0        54425856   ........                             54425849
0        55449547   ......                               55449542
0        55450161   ......                               55450156
0        57529508   ....                                 57529505
0        57764844   .......A..                           57764853
0        59253621   .....A....                           59253612
0        84642856   ......                               84642861
0        148793997  ..........                           148794006
0        170021073  ......                               170021078
0        170073709  ......                               170073704
0        189394601  ......A...                           189394610
0        214594316  ......                               214594311
0        219125533  ......A..-.....                      219125546
0        220076004  ..........                           220075995
0        234148462  .....                                234148458
0        249605429  ......                               249605434
0        251828388  ......                               251828393
0        260506699  ......                               260506694
0        260582921  ......                               260582926
0        272072081  ....                                 272072084
0        273765663  .........-......                     273765649
0        301326718  ..........                           301326709
0        304897519  ....                                 304897522
0        314058508  ......                               314058503
0        333499561  ........A.T....                      333499575
0        343358219  ......                               343358214
0        343491166  ....                                 343491169
0        343541473  .....                                343541469
0        343721161  ........                             343721154
0        344519764  ......                               344519769
0        351894995  ......                               351895000
0        364624403  ......                               364624408
0        366174618  ........T..                          366174608
0        366445216  ......                               366445211
0        397051826  ..........                           397051817
0        397611720  .....                                397611724
0        429655853  ....                                 429655850
0        465066615  .........-.....                      465066602
0        476279754  ....                                 476279757
0        490482640  ......                               490482635
0        498217674  ....                                 498217677
0        503545827  ...G......                           503545818
0        503646601  ...........G...                      503646620
                        \                              
                        |                              
                    AAAGC
0        513998413  ....                                 513998410
0        527526514  ........                             527526507
0        528903740  ......                               528903745
0        530197648  .......A..                           530197639
0        543189788  ......                               543189793
0        544570285  ......                               544570280
0        558245606  ......                               558245601
0        572078343  ........                             572078350
0        601250314  ......                               601250309
0        602204494  ........                             602204487
0        623320136  G.....                               623320131
0        632604227  ....                                 632604230
0        649507523  ......                               649507518
0        651607377  .........                            651607385
0        665604581  .........                            665604589
0        672063925  .....                                672063929
0        675827264  ....                                 675827261
0        677144473  ..........                           677144464
0        683603777  ........                             683603770
0        683697114  .........                            683697106
0        684170007  .........                            684169999
0        684556487  .........                            684556479
0        686339907  ......                               686339902
0        694883585  ......T...                           694883594
0        694919315  .........                            694919307
0        696645420  ......                               696645415
0        697734856  ...                                  697734854
0        697918785  ......                               697918780
0        698049103  ......                               698049098
0        700296351  ..........                           700296342
0        701301354  .........                            701301362
0        704323939  ..........                           704323948
0        706729632  .......                              706729626
0        123466034  ......                               123466029
0        493239339  ......                               493239334
0        690542473  G.....                               690542478
0        697631554  ......                               697631559
0        383840674  ...                                  383840672
0        469160510  ...                                  469160508
0        545431770  ................                     545431752
                             \                         
                             |                         
                           TAA
0        697242310  ........                             697242303
0        704694458  ..............                       704694473
                             \                         
                             |                         
                            CT
0        712557746  ........A........                    712557764
                            \                          
                            |                          
                           TT
0        275133542  ..........                           275133551
0        287901027  ......A....G.....                    287901045
                            \                          
                            |                          
                           CT
0        700365982  ....                                 700365985
0        53373342   .....                                53373346
0        231447366  ...                                  231447368
0        332515902  ....G..                              332515896
0        453849513  .....                                453849517
0        683544383  .........-.....                      683544396
0        691873601  .....                                691873605
0        703148042  ...                                  703148040
0        57987502   .........                            57987510
0        123401861  .......                              123401855
0        144084980  ........                             144084987
0        183991993  .....-........                       183991981
0        680712224  ........                             680712231
0        682405905  ...                                  682405907
0        683909264  ......                               683909259
0        698054740  ......                               698054735
0        215877719  ......                               215877714
0        257346396  ......                               257346401
0        361509772  .......                              361509766
0        366308760  .........                            366308768
0        454233995  ......                               454233990
0        534874226  ...G......                           534874235
0        545683458  ......                               545683453
0        584966838  ......                               584966833
0        613055567  .........                            613055559
0        666339979  ....                                 666339982
0        676277109  ........                             676277116
0        683936928  ......                               683936923
0        53970339   .........                            53970347
0        230424091  .........                            230424099
0        243277021  .......A..                           243277030
0        259971818  .....                                259971814
0        315995868  ......A..                            315995860
0        327993380  G..G......                           327993371
0        384807638  ........                             384807631
0        454456868  ...G..A..                            454456876
0        648299653  .........                            648299661
0        651315410  .....                                651315414
0        662016501  ......A...                           662016492
0        670210453  .........                            670210461
0        694739582  ....C...                             694739589
0        712129951  .....-........                       712129963
0        15333211   .....-.......                        15333222
0        29145581   ...G....                             29145588
0        53134585   ..........                           53134576
0        56505380   ......A.--.......                    56505394
0        140268758  ......                               140268753
0        214291330  ......                               214291325
0        252189397  ..........                           252189406
0        261992331  ........                             261992338
0        345522580  ...                                  345522578
0        483115523  ......A..                            483115515
0        573633234  ....                                 573633237
0        642248884  ...                                  642248882
0        643069493  .........-....T.....                 643069511
0        664727694  ......                               664727699
0        688515984  ........                             688515977
0        695040149  .....-A......                        695040138
0        697064863  ...........G.....                    697064881
                            \                          
                            |                          
                           CT
0        701301435  .......A.-.....                      701301422
0        702138272  ......A...                           702138281
0        9775657    ....                                 9775654
0        20725114   ......                               20725109
0        27321283   ......                               27321278
0        50221922   ......A..                            50221930
0        56267846   ......                               56267841
0        57325533   ........                             57325526
0        83008782   ...                                  83008784
0        88988536   .......T..                           88988545
0        100018564  ..........                           100018573
0        101251597  T.......                             101251590
0        107772070  ........                             107772063
0        135054408  ..............                       135054393
                             \                         
                             |                         
                            GA
0        172393684  .....A..                             172393691
0        254909176  ........                             254909183
0        259835396  ...T..                               259835401
0        308477309  ....                                 308477312
0        354291324  ......                               354291329
0        367571638  ......                               367571643
0        455747936  .........                            455747928
0        466998788  ...                                  466998786
0        504239189  ..........                           504239198
0        515155332  .....                                515155336
0        536108104  ....--......C..                      536108116
0        552710145  ......                               552710150
0        601132267  .....                                601132263
0        642942698  ......                               642942703
0        673566999  ......                               673566994
0        688189177  ...T......                           688189168
0        690909441  ......                               690909446
0        706216186  ..........                           706216195
0        238305587  ........                             238305594
0        500936708  ......                               500936713
0        506331818  ......                               506331813
0        330463674  ......                               330463679
0        332253970  ......                               332253965
0        288632231  ......                               288632226
0        592557841  ......                               592557836
0        82351401   .....T....                           82351392
0        231980270  ......                               231980265
0        510008063  ......                               510008068
0        674303812  .......                              674303806
0        76162012   ...                                  76162010
0        162335623  ..........                           162335614
0        481527363  .......                              481527369
0        686489482  C.....                               686489477
0        713174956  ......                               713174961
0        20943497   .......A.......                      20943482
                           \                           
                           |                           
                           A
0        77492323   ......A..                            77492331
0        130907660  .......                              130907654
0        151969556  ......                               151969551
0        162230808  .......                              162230814
0        169059466  .......                              169059472
0        219960396  ......                               219960391
0        341946128  ......                               341946123
0        347225375  ......                               347225370
0        493518476  ......                               493518471
0        549023697  ......                               549023702
0        572160338  ........                             572160345
0        669999124  ...G..                               669999119
0        691420144  ........                             691420151
0        106183718  ......                               106183723
0        164517511  ......                               164517516
0        166055308  ......                               166055303
0        213611068  .......                              213611062
0        489004823  ..G....                              489004817
0        519479152  .....-........                       519479140
0        543369647  ......                               543369652
0        572292117  ......                               572292122
0        577973044  .......                              577973050
0        637937693  -.......                             637937699
0        682576451  ........                             682576458
0        700927484  ......                               700927489
0        11715332   ..                                   11715331
0        14521557   .......                              14521551
0        53447378   ..C...                               53447373
0        83387969   ......A...                           83387960
0        119235277  ......                               119235282
0        153048693  ....                                 153048690
0        217048965  .....T....                           217048956
0        217448855  ..                                   217448854
0        254887992  .......                              254887986
0        271869007  .........-.....                      271869020
0        284539989  ......                               284539984
0        340495657  ........                             340495664
0        363085041  ................C..                  363085061
                             \                         
                             |                         
                            AT
0        545601889  ......                               545601884
0        604275544  ..                                   604275545
0        608806627  ...C..                               608806622
0        609980897  .............                        609980884
                            \                          
                            |                          
                            A
0        612170691  ........                             612170684
0        636519981  .......                              636519987
0        685230552  C.....                               685230547
0        685951318  .......                              685951312
0        699529904  ...G......                           699529895
0        699625513  ......                               699625508
0        702943144  ......                               702943139
0        8664038    ......                               8664033
0        16777709   .....                                16777705
0        16865142   ......                               16865137
0        149800153  ........                             149800146
0        161823925  ....                                 161823928
0        227952485  ......A..                            227952493
0        258855651  ..........                           258855642
0        260411480  ......                               260411485
0        264331867  ......                               264331872
0        298835879  .......                              298835873
0        303101528  ......                               303101523
0        321779808  ......                               321779813
0        326424103  ......                               326424108
0        341102183  ......                               341102178
0        379012934  .......                              379012928
0        394987127  ......                               394987132
0        460525408  ...........-.....                    460525423
0        461267796  ..T...                               461267801
0        574523785  ........                             574523792
0        669417613  ........                             669417606
0        671000323  .....                                671000319
0        674315114  ......                               674315109
0        676574538  ......                               676574543
0        679058977  ......                               679058982
0        701623982  .........                            701623974
0        709066932  ......                               709066937
0        685248077  ......                               685248082
0        12122504   ......                               12122499
0        624967631  ......                               624967626
0        84797543   ......                               84797538
0        125529960  ......                               125529965
0        173244670  ......                               173244675
0        332366750  ......                               332366755
0        622411246  ......                               622411241
0        648898711  ......                               648898706
0        663522439  ......                               663522434
0        700309644  ......                               700309639
0        182222724  ......                               182222719
0        260560571  .......                              260560577
0        619884771  ......                               619884776
0        668943416  ......                               668943421
0        674974119  ......                               674974114
0        7485332    ......                               7485337
0        10669354   ......                               10669359
0        23849652   ......                               23849657
0        123917422  ......                               123917427
0        126446268  ......                               126446273
0        226234741  ......                               226234746
0        228983708  ......                               228983713
0        326276154  ......                               326276159
0        337334763  ................C..                  337334743
                             \                         
                             |                         
                            AT
0        10857240   .......                              10857234
0        26287895   ......                               26287900
0        145096740  ......                               145096735
0        159924894  ......                               159924889
0        182682207  ......                               182682212
0        213974053  ......                               213974058
0        251357260  ......                               251357265
0        260190282  ......                               260190277
0        294210088  ......                               294210093
0        313748201  ......                               313748206
0        315543037  ......                               315543032
0        343779204  ......                               343779199
0        345540427  ......                               345540422
0        363152357  ......                               363152352
0        366753606  ......                               366753611
0        369535056  ......                               369535051
0        380478236  ......                               380478231
0        388306048  ...G..                               388306043
0        418524601  ......                               418524606
0        466684395  ......                               466684390
0        488787683  ......                               488787688
0        489052477  ......                               489052482
0        492738455  ......                               492738450
0        500764985  ......                               500764980
0        539764014  ......A....G.....                    539764032
                            \                          
                            |                          
                           CT
0        548675144  ......                               548675139
0        602411762  ......                               602411757
0        605486740  ......                               605486745
0        610783442  ......                               610783437
0        611489611  ......                               611489606
0        618486195  ......                               618486190
0        621514310  ......                               621514305
0        646352979  .........                            646352987
0        647292049  ......                               647292044
0        651311932  ......                               651311927
0        683763614  .......                              683763608
0        685568450  ......                               685568455
0        691840813  ......                               691840808
0        12105500   ......                               12105495
0        18930735   ......                               18930730
0        24005962   ......                               24005967
0        40731704   ......                               40731699
0        125333421  ......                               125333416
0        164132019  ......                               164132014
0        170157309  ......                               170157314
0        261765467  ......                               261765472
0        261834847  ......                               261834852
0        351057361  ......                               351057356
0        364011732  ......                               364011727
0        402943413  ......                               402943408
0        545467970  ......                               545467965
0        610311493  ......                               610311498
0        612054572  ......                               612054567
0        667891748  .........                            667891740
0        675232950  ......                               675232955
0        690011405  ......                               690011400
0        708372365  .......                              708372359
0        712654452  ......                               712654457
0        15125380   ......                               15125375
0        30740641   ......                               30740636
0        34682201   ......                               34682196
0        51985965   ......                               51985970
0        54995446   ......                               54995441
0        55253306   .....                                55253302
0        57686273   ......                               57686268
0        88929986   ......                               88929991
0        89282752   ......                               89282757
0        113769790  ......                               113769785
0        127366551  ......                               127366556
0        134333641  ......                               134333646
0        149967533  ......                               149967528
0        151677437  ......                               151677432
0        163545857  ......                               163545852
0        169364676  ......                               169364681
0        250434670  ......                               250434675
0        250685395  ......                               250685400
0        255031849  ......                               255031844
0        257453680  ........                             257453687
0        260067147  ......                               260067152
0        270584422  ......                               270584427
0        275864450  ......                               275864445
0        276601852  ......                               276601857
0        280313441  ......                               280313436
0        302980246  ......                               302980241
0        318333891  ......                               318333896
0        320821198  ......                               320821203
0        366366144  ......                               366366139
0        384935609  ......                               384935604
0        449459028  ......                               449459023
0        463803317  .....                                463803321
0        465178230  ......                               465178225
0        492669307  ......                               492669312
0        493209762  ......                               493209757
0        531495370  ...G..                               531495365
0        544832897  ...T..                               544832902
0        551985389  ......                               551985394
0        559457992  ......                               559457997
0        579016331  ......                               579016336
0        583928807  ......                               583928802
0        613271469  ......                               613271464
0        618955635  ......                               618955640
0        622178920  .....                                622178916
0        634867394  ......                               634867389
0        642930146  ......                               642930151
0        652866589  ........                             652866582
0        667220159  ......                               667220154
0        668794350  ......                               668794345
0        669991557  ......                               669991552
0        675352397  ......                               675352402
0        680475463  ......                               680475468
0        681949446  ......                               681949441
0        682950646  ......                               682950641
0        687318820  ......                               687318815
0        688504823  ......                               688504818
0        693729642  ......                               693729637
0        695242698  .....-..............G...G.A.T....    695242731
                                  \  \                 
                                  |  |                 
                                  C  T
0        697357319  ......                               697357324
0        702659405  ......                               702659410
0        703386401  ......                               703386406
0        705469488  ......                               705469493
0        710074944  ......                               710074939
0        712232694  ...C..                               712232699
0        4236289    ......                               4236284
0        7673937    ......                               7673932
0        9018684    ......                               9018679
0        17494998   ....                                 17494995
0        78892041   ....                                 78892044
0        87826125   ......                               87826130
0        108652404  ......                               108652409
0        156960426  ......                               156960431
0        171139569  ....                                 171139566
0        171694514  ......                               171694509
0        228303701  ......                               228303706
0        258591189  ......                               258591184
0        260234251  ......                               260234256
0        262715489  ......                               262715494
0        268382837  ......                               268382842
0        355004330  ......                               355004325
0        361485989  ......                               361485984
0        368105936  ......                               368105931
0        372989522  ......                               372989517
0        442385881  ......                               442385876
0        447870315  ........                             447870308
0        476681550  ......                               476681555
0        477286339  ............                         477286327
                          \                            
                          |                            
                          A
0        486277663  ......                               486277668
0        491380031  ........                             491380024
0        493766628  ......                               493766633
0        497552675  ......                               497552670
0        500420518  ......                               500420523
0        503662854  ........                             503662847
0        507842171  ......                               507842166
0        509571184  .....                                509571180
0        555589801  ......                               555589796
0        568999412  ......                               568999417
0        575065967  ......                               575065972
0        579517177  ......                               579517182
0        582599833  .......                              582599839
0        601889874  ...............                      601889858
                             \                         
                             |                         
                            AT
0        604436171  ......                               604436166
0        606266462  ......                               606266457
0        610758434  ......                               610758429
0        622958220  ..............T...                   622958239
                             \                         
                             |                         
                            AT
0        625136254  ...G...                              625136260
0        629917582  ......                               629917577
0        641522006  ......                               641522011
0        648265100  .....                                648265096
0        657111895  .G....                               657111890
0        668921006  ......                               668921011
0        682655652  ......                               682655647
0        687113253  ......                               687113248
0        694347524  .....                                694347528
0        694959592  .....                                694959588
0        703205897  .....                                703205901
0        704310163  ......                               704310158
0        11328382   ......                               11328377
0        11610826   ......                               11610821
0        19189379   .....-........                       19189391
0        23327679   ......                               23327674
0        35038084   ......                               35038089
0        44426570   ......                               44426575
0        45790961   ....                                 45790958
0        48400544   ......                               48400539
0        48524080   ......                               48524085
0        48651789   ......                               48651794
0        50833979   ......                               50833974
0        63090305   .G....                               63090300
0        63586259   ......                               63586254
0        67140984   ......                               67140989
0        71210468   ......                               71210463
0        71352760   ......                               71352755
0        77799791   ......                               77799796
0        86916097   ......                               86916102
0        91970811   ......                               91970806
0        106426745  ......                               106426740
0        148500554  ......                               148500549
0        157071884  .....                                157071880
0        163162448  ..........                           163162439
0        174641893  ......                               174641898
0        174680915  ......                               174680910
0        212760399  ......                               212760404
0        213812134  ......                               213812129
0        228251214  ......                               228251209
0        229220181  ......                               229220176
0        233667249  ..........                           233667258
0        234907032  ......                               234907027
0        250909227  ......                               250909232
0        254164941  -......A...                          254164950
0        256599433  .......                              256599439
0        257642721  ......                               257642726
0        260370554  ........                             260370561
0        276011875  ......                               276011870
0        289595017  ......C..                            289595009
0        295196808  ......                               295196803
0        314649882  ......                               314649877
0        316485546  ......                               316485551
0        321390585  ......                               321390580
0        332301075  -....TA........                      332301062
0        345441276  ..........                           345441265
                         \                             
                         |                             
                        TA
0        346360243  ...............                      346360259
                             \                         
                             |                         
                            AT
0        355751757  .G......T..C.....                    355751739
                          \                            
                          |                            
                         AA
0        367321552  ...G.......                          367321541
                          \                            
                          |                            
                          T
0        367932631  ......                               367932636
0        385597733  ......                               385597738
0        399334945  ........                             399334952
0        438554487  ....                                 438554490
0        448449688  ......                               448449683
0        453219952  .....                                453219956
0        454755442  ......                               454755437
0        476255841  ......                               476255846
0        477172857  ......                               477172862
0        491488202  .......                              491488196
0        504560020  .........                            504560012
0        525447852  ......                               525447847
0        533631588  ..........                           533631579
0        539796891  .....                                539796887
0        544617356  ......                               544617351
0        544768108  ......                               544768103
0        548910166  ......                               548910161
0        570500045  ......                               570500040
0        573796024  ......                               573796029
0        582618546  ......                               582618541
0        606277709  ......                               606277714
0        606505327  ......                               606505322
0        607872233  ......                               607872228
0        616845105  ......                               616845100
0        617852056  .....                                617852052
0        634672241  ....                                 634672238
0        635332673  .....-.T......                       635332661
0        638259713  ......                               638259718
0        646961988  .....                                646961984
0        648037509  ......                               648037504
0        661410337  ....                                 661410340
0        663314142  ........                             663314149
0        674899702  ......                               674899707
0        682758358  ......                               682758353
0        688699854  ......                               688699849
0        692318069  ..........                           692318060
0        694255728  ......                               694255723
0        698835825  ....                                 698835822
0        700882573  ......                               700882578
0        701505447  .....                                701505443
0        702733510  .....-A........A..A...               702733490
0        703346211  .....                                703346207
0        704558821  ....                                 704558818
0        706661550  ......                               706661555
0        710695791  .....                                710695795
0        161389021  ......                               161389016
0        557772143  .....-........                       557772155
0        561443090  ......                               561443085
0        332522740  ......                               332522735
0        540161763  ......                               540161758
0        227221476  .....                                227221472
0        542871144  .....                                542871140
0        636926239  .....                                636926235
0        690993650  ......                               690993645
0        45580801   .......                              45580807
0        82601132   ......                               82601137
0        643260967  ......                               643260962
0        215564178  .....                                215564174
0        270443759  ......                               270443764
0        377853655  ......                               377853650
0        403202486  ......                               403202491
0        412958982  ......                               412958987
0        489971775  ......                               489971770
0        576574007  .....                                576574011
0        612261530  ......                               612261525
0        682893778  ......                               682893773
0        26095526   ...........G...                      26095511
                           \                           
                           |                           
                           A
0        98643629   ......                               98643624
0        118960237  .....A..                             118960244
0        128228055  .......                              128228061
0        128915675  ......                               128915680
0        143718872  .....-.......                        143718883
0        160661865  .....                                160661869
0        202556773  .......                              202556779
0        251390519  .....                                251390523
0        256216712  ......                               256216707
0        313915490  ......                               313915495
0        328338458  .....                                328338462
0        329117750  ......                               329117745
0        458249754  ......                               458249759
0        470271778  ......                               470271773
0        584516015  ......                               584516020
0        694966504  ......                               694966509
0        20540267   TG...-.T......                       20540255
0        59534053   .....-........                       59534041
0        75230592   .....-........                       75230604
0        130722608  .....-........                       130722620
0        161993028  .....                                161993024
0        213959078  .......                              213959072
0        228464537  .....                                228464533
0        228879385  ......                               228879380
0        233476444  .....-........                       233476432
0        286957716  .....-A.......                       286957728
0        292209633  .....                                292209637
0        303826174  ........                             303826181
0        324913109  ......                               324913114
0        405910428  .............                        405910414
                         \                             
                         |                             
                        AA
0        450394100  ......                               450394105
0        454580390  ......                               454580395
0        466511197  ......                               466511202
0        498684826  ......                               498684831
0        518610236  ..                                   518610235
0        538498546  .....                                538498550
0        547329782  .....-........                       547329770
0        556307245  ........                             556307238
0        634823022  ......                               634823017
0        643547590  ......                               643547585
0        682841942  ......                               682841947
0        687817847  ...                                  687817849
0        704321880  ......                               704321875
0        92374673   .....-........                       92374661
0        104769770  .......                              104769764
0        130880501  ......                               130880496
0        164620590  ......                               164620585
0        166541576  ..........                           166541567
0        180198215  ......                               180198210
0        213164911  .....-........                       213164923
0        213179811  ....                                 213179808
0        229170406  .....-........                       229170394
0        234096730  ......                               234096735
0        252214229  ....                                 252214226
0        263201334  ........                             263201341
0        304468141  .....-........                       304468153
0        306982497  G....                                306982493
0        356181743  .....-........                       356181731
0        363157333  ....                                 363157330
0        375970873  .....                                375970869
0        426646966  .....                                426646962
0        436555641  ......                               436555636
0        460325453  ......                               460325458
0        462608823  .....                                462608827
0        476804261  .....                                476804265
0        487971663  .....-........                       487971675
0        498182580  ......                               498182575
0        564827158  ..T...                               564827153
0        583198256  .......                              583198262
0        638425352  ......                               638425357
0        670879831  .....-........                       670879819
0        685919907  ......                               685919902
0        688470951  ......                               688470956
0        689258996  .....-........                       689259008
0        701102325  .....-........                       701102313
0        704840734  .............                        704840747
                          \                            
                          |                            
                          A
0        707428972  ......                               707428967
0        712018959  .....-........                       712018971
0        54040493   .....                                54040489
0        55960252   .....-.......C..                     55960238
0        59466415   ......                               59466420
0        62605375   .....                                62605379
0        90571115   ....                                 90571118
0        107289075  .........                            107289083
0        144945612  .....-.A......                       144945600
0        146067271  ......                               146067266
0        150249479  ......                               150249474
0        169716220  ......                               169716225
0        232542422  ....                                 232542425
0        264345023  ......                               264345028
0        267731671  ......                               267731666
0        268117355  ......                               268117360
0        296885951  .....                                296885955
0        317934780  .....                                317934784
0        378169248  .....                                378169252
0        382408977  ........                             382408970
                    \                                  
                    |                                  
                    A
0        424378732  ..........                           424378723
0        458173147  .....                                458173151
0        466195363  ......                               466195368
0        471348250  ......                               471348255
0        489860732  .....                                489860728
0        496981923  .....                                496981919
0        526926149  ......                               526926144
0        609821723  ......                               609821718
0        616221493  .........                            616221501
0        619617699  ......                               619617694
0        669250749  ..........                           669250740
0        673301324  ......                               673301329
0        680065384  .....-...C....T...                   680065368
0        683141447  ......                               683141442
0        690331989  ......                               690331984
0        690636702  ..C..                                690636706
0        692355426  .....                                692355430
0        694699551  ..........                           694699542
0        254026839  ..G...A...                           254026830
0        27621184   ...                                  27621182
0        445814533  ....                                 445814536
0        8354628    .....-.......                        8354617
0        81961464   ......                               81961469
0        582645387  ...                                  582645389
0        255700588  .....                                255700584
0        307435362  ....                                 307435365
0        356533443  ......                               356533438
0        449085254  ....--..A.C......                    449085268
0        60754721   ......                               60754716
0        173573593  ....                                 173573596
0        662634330  ............                         662634318
                          \                            
                          |                            
                          A
0        34498864   ....                                 34498861
0        162436645  ......                               162436650
0        190832896  .....-........                       190832884
0        251405355  ......                               251405360
0        252331394  ......                               252331389
0        384258248  ......                               384258253
0        464312695  .....                                464312699
0        578873669  ....                                 578873672
0        624224779  ........                             624224786
0        698689466  .....-........                       698689454
0        708085346  ........                             708085353
0        708466279  ......                               708466274
0        24421766   .....                                24421762
0        162339654  ........                             162339661
0        171559797  ......                               171559792
0        262011625  ......                               262011620
0        265195392  ..............                       265195379
0        268217590  ....                                 268217587
0        339856812  ......                               339856807
0        464561600  ....                                 464561603
0        491030957  ......                               491030952
0        559949844  .....                                559949840
0        618453948  .......                              618453942
0        625537101  ...G..                               625537096
0        698482846  ......                               698482851
0        14189902   .C...-........T..                    14189887
0        18145518   .....                                18145522
0        84084087   ....                                 84084090
0        99491212   .....                                99491216
0        102436639  ......                               102436634
0        151126439  .....                                151126435
0        181244487  .....                                181244491
0        216228822  ....                                 216228825
0        260537672  ....                                 260537669
0        301957091  ....                                 301957088
0        305504817  ......                               305504812
0        305845212  ......                               305845217
0        342240965  ......                               342240970
0        447992020  ......                               447992015
0        458172720  .......                              458172726
0        490426236  ....                                 490426233
0        494188474  .....                                494188478
0        556744217  .....                                556744213
0        556786600  ......                               556786595
0        557114668  ....                                 557114671
0        579249479  ....                                 579249482
0        615784081  ............T..A...                  615784100
                          \                            
                          |                            
                          A
0        621810105  .....                                621810101
0        632172166  .....-........                       632172178
0        664259789  .....-........                       664259801
0        664852674  .....-........                       664852662
0        675055699  ....                                 675055696
0        699348393  .....-........                       699348381
0        702244437  ....                                 702244434
0        449444713  G...                                 449444710
0        692806447  ......                               692806442
0        652891366  .....-.A......                       652891378
0        124154993  .....                                124154989
0        194715026  ......                               194715031
0        262504019  ......                               262504024
0        265731197  ....                                 265731200
0        393432975  .....                                393432979
0        7444718    ...                                  7444716
0        79230002   ....                                 79229999
0        146633719  ......                               146633724
0        500524903  .....-........                       500524891
0        42621576   ......                               42621571
0        45750424   ......                               45750429
0        88422393   ....                                 88422390
0        164718427  ...                                  164718425
0        214475459  ......                               214475454
0        497532623  .....                                497532619
0        564759468  .....-........                       564759480
0        655873099  .....                                655873095
0        667838574  .....-........                       667838562
0        14469535   .....-........T.....                 14469553
0        169466734  ......                               169466739
0        534993951  ......                               534993956
0        552040180  ......                               552040175
0        559074001  .....-.........                      559074014
0        562984829  ...........                          562984839
0        650819795  ......                               650819790
0        38227877   .....-........                       38227889
0        481066602  .....-........                       481066614
0        611993181  -.........                           611993189
0        307222911  ......                               307222916
0        460345522  ......                               460345527
0        125404339  ....                                 125404342
0        283397499  ......                               283397504
0        314445520  .....-........                       314445532
0        447760104  .....-........                       447760116
0        694537099  ...                                  694537097
0        366823393  ......                               366823398
0        163700882  .....-........T...A..                163700863
0        656801370  ......A....                          656801359
                        \                              
                        |                              
                        G
0        364957696  ......                               364957691
0        705589291  ...G.....                            705589283
0        713480857  ......                               713480852
0        279878683  .......                              279878689
0        494443189  .                                    494443189
0        59282963   ..                                   59282964
0        220127241  .....                                220127237
0        253967928  G....                                253967932
0        365456349  ......                               365456354
0        428353475  ......                               428353470
0        588100887  ....C...                             588100894
0        662881141  ........                             662881134
0        677654757  ....                                 677654754
0        578057274  ...........                          578057264
0        232751982  ......                               232751987
0        603623306  ......                               603623301
0        636391202  ......A..                            636391210
0        302316699  ......A.--.......AA...-....A....     302316671
0        576724723  ......A....                          576724713
0        676268639  ..........                           676268648
0        83663123   ..........                           83663114
0        228976476  ......                               228976481
0        620198872  ...............                      620198886
0        164472676  ........                             164472669
0        403195860  ......                               403195855
0        164945459  ...........                          164945469
0        481052276  .........-.....                      481052263
0        98299819   ......                               98299824
0        279242119  ......                               279242124
0        525695233  ........                             525695240
5        133092469  ...............                      133092454
                             \                         
                             |                         
                             T
5        71777784   .....-.A......                       71777796
5        163571917  ....                                 163571920
5        155537887  ..G..                                155537883
5        117755569  ........                             117755576
5        117456374  ......A...T..                        117456362
5        219966114  ......                               219966119
5        77083480   ....                                 77083477
5        182543085  .....A...                            182543077
5        174973040  ........                             174973047
5        65085850   ........                             65085857
5        184139766  .....                                184139770
5        219556599  ...G...T..                           219556590
5        191042332  ......                               191042337
5        165405971  .......A..                           165405962
5        218548386  ......                               218548381
5        36293646   ......                               36293641
5        2723538    ......                               2723533
5        203574076  .....-........                       203574088
5        230621966  ......                               230621961
5        93334989   ......                               93334984
5        71299844   C.....                               71299839
5        180761798  ......                               180761803
5        220088922  ......                               220088927
5        139345239  .......                              139345245
5        220473011  ......                               220473006
5        114361041  ......                               114361036
5        118578482  .....                                118578478
5        77026525   ......                               77026530
5        163374504  ......                               163374509
5        7929634    ....                                 7929637
5        39353720   .....-........                       39353732
5        186424051  .....-A........                      186424038
5        170869503  ......A...                           170869512
5        222406795  ......                               222406790
5        169627869  ......                               169627874
5        78730653   .......A..                           78730644
5        180873771  ..........                           180873762
5        164753442  ..........                           164753451
5        194060959  .......                              194060965
5        113206527  ......                               113206522
5        173265840  ......                               173265845
5        15779993   .G....                               15779998
5        146967226  ......                               146967231
5        239103215  ......                               239103220
5        5193408    ......                               5193413
5        220424256  .......                              220424250
5        125324392  .G...T..A.T..T.....                  125324410
5        241050646  ....G...CT.G....                     241050661
5        153812957  ...T...A..                           153812966
5        212666232  ......                               212666237
5        197141020  ......A..                            197141012
5        237644389  ......                               237644384
5        233591363  .....-........                       233591351
5        34227096   ....                                 34227093
5        133773932  ....                                 133773929
5        208728397  ..........TA....                     208728412
5        129290115  ......                               129290110
5        160768628  ......                               160768623
5        158242233  ..........                           158242242
5        188308750  ......A.A..G...                      188308736
5        10106437   ......                               10106432
5        211784     .........G....                       211797
5        172901683  ..........T..                        172901695
5        107321798  ..........                           107321789
5        123864817  ...........                          123864807
5        176066894  ........A.....                       176066907
5        229564389  C.............                       229564374
                             \                         
                             |                         
                            GT
5        239335921  ..........T..                        239335909
5        122890677  ........                             122890670
5        167984883  ..........T..                        167984871
5        80859949   ..........                           80859958
5        159995460  ...........                          159995450
5        71928882   ...G....T..                          71928872
5        189430446  .....                                189430442
5        191332098  ......AA....                         191332087
5        191842919  ......A.....                         191842908
5        214141349  ..........                           214141340
5        174744507  ..........                           174744498
5        207147986  ..........                           207147977
5        216490352  .......T..                           216490343
5        239697228  ..........                           239697237
5        757192     ..........                           757201
5        103914613  .......A......                       103914599
                              \                        
                              |                        
                              T
5        138021032  ..........                           138021023
5        178603428  ...........                          178603418
5        178779263  ..........                           178779272
5        188319418  ......A...                           188319427
5        229831106  ..........                           229831097
5        231703685  ......                               231703680
5        196811709  ..........                           196811700
5        117832701  .......A..                           117832692
5        13465767   ....CA....                           13465758
5        175456409  .......A..                           175456418
5        179761977  ......A..                            179761969
5        26846929   ..........                           26846938
5        9423208    G...G..A..                           9423199
5        98365354   .....A....                           98365363
5        139071177  ..........                           139071186
5        178744855  ..........                           178744864
5        248550337  ..........                           248550328
5        41330973   .G.....A..                           41330982
5        71942561   ..........                           71942552
5        104496984  ..........                           104496975
5        133973635  ..........                           133973626
5        162869268  .......A..                           162869259
5        183832181  ......                               183832186
5        194178217  ...G...A..                           194178226
5        204694375  ......                               204694380
5        208082335  ........                             208082342
5        116461668  ......A..                            116461660
5        74143036   ......                               74143041
5        158248520  ..........                           158248529
5        194604453  ......                               194604458
5        221979437  ........C..                          221979427
5        233680707  ....G...                             233680700
5        6613833    ..........                           6613842
5        36799019   .......                              36799013
5        85657419   ..........                           85657428
5        146694213  ......A...                           146694204
5        172830403  ..........                           172830412
5        190666235  ..........                           190666226
5        240894927  .......A..                           240894936
5        246666204  ......A...                           246666213
5        178560787  .........-.....                      178560800
5        191598566  G.....A...                           191598557
5        207045287  ......                               207045282
5        213950957  .G...A....                           213950948
5        8290509    ......A...                           8290500
5        14215796   ..........                           14215805
5        14333840   ...G......                           14333831
5        14799897   ..........                           14799888
5        50931883   ..........                           50931892
5        93246666   ..........                           93246657
5        155351527  ..........                           155351518
5        172740671  .....A....                           172740662
5        172904857  ....G.A...                           172904866
5        190362184  .....A....                           190362193
5        217088671  ..........                           217088662
5        231030801  ..........                           231030792
5        247173036  ..........                           247173027
5        123446479  ...T..A........                      123446463
                             \                         
                             |                         
                            AT
5        237304025  ......                               237304030
5        107412066  ..............                       107412051
                             \                         
                             |                         
                            GT
5        231534947  .....                                231534943
5        245336766  .........                            245336774
5        119598480  ...........                          119598470
5        181216247  .........                            181216239
5        184832732  ......A.......                       184832747
                             \                         
                             |                         
                            CT
5        195232691  .....                                195232695
5        229559549  .....                                229559553
5        235846222  ........                             235846215
5        213501583  ......                               213501578
5        71049422   ..........                           71049413
5        180809280  ...                                  180809278
5        220702006  .........                            220701998
5        234245947  ......                               234245952
5        236922497  ..............                       236922482
                             \                         
                             |                         
                            TT
5        68630993   ......A...                           68630984
5        79090513   ..G......                            79090521
5        92497835   ........                             92497842
5        170830246  ......A...                           170830237
5        175047505  ..............                       175047520
                             \                         
                             |                         
                            GT
5        197013059  ........                             197013066
5        198553941  ........                             198553948
5        65214068   ......                               65214063
5        152507561  ..............                       152507576
                             \                         
                             |                         
                            GT
5        229755260  ......                               229755255
5        427795     .......                              427789
5        39254790   ..G..T...                            39254782
5        88117051   .....TT.CT..G.....                   88117034
5        104990833  .....T....                           104990842
5        147955785  ........                             147955792
5        198521540  .........-.....A..A..                198521559
5        218560490  G.....A..                            218560482
5        142573285  ..........                           142573294
5        159035538  ..........                           159035529
5        163978522  ...........                          163978512
5        221537312  .....T..                             221537319
5        37914585   ....                                 37914588
5        204483494  .........G..                         204483483
5        39469123   .....-.A......                       39469111
5        186409989  ......                               186409984
5        9656822    ......                               9656827
5        25939707   ......A...                           25939698
5        68678202   ......                               68678197
5        125113453  .......                              125113459
5        127794031  ..........                           127794040
5        155484687  .......A..                           155484678
5        179687021  ..........                           179687012
5        179802464  ........                             179802471
5        199723778  ......                               199723783
5        175045969  ........                             175045976
5        214732908  ..............                       214732923
                             \                         
                             |                         
                            GT
5        71199372   ..........                           71199363
5        108601689  ..........                           108601698
5        172916448  .......A..                           172916457
5        173563583  ......                               173563588
5        177921661  ........                             177921654
5        181234697  ......                               181234702
5        35972441   ..............                       35972456
                            \                          
                            |                          
                           GT
5        129613925  .............                        129613939
                           \                           
                           |                           
                          AA
5        129696880  .............                        129696866
                           \                           
                           |                           
                          GA
5        103237195  ......                               103237200
5        183745118  .....CA.......                       183745105
5        1401249    ......                               1401244
5        222024198  ......                               222024193
5        162398802  .....-........                       162398790
5        211885969  ..............                       211885983
                             \                         
                             |                         
                             T
5        36316144   ......                               36316149
5        164950662  .......                              164950656
5        220656989  ......                               220656994
5        230590913  ........                             230590920
5        18182119   .........G....                       18182106
5        97683126   .......                              97683132
5        160984498  .......                              160984492
5        211708856  ......                               211708861
5        214927944  .......                              214927950
5        221010424  ......                               221010429
5        867576     .T......                             867583
5        29912855   ..........                           29912846
5        69888790   .......                              69888784
5        72830923   ......                               72830918
5        93377795   ......                               93377800
5        100437232  ......                               100437237
5        173163271  ......A..                            173163263
5        182986396  .....                                182986392
5        203307541  ......                               203307536
5        237723228  .T.....                              237723222
5        77197795   ......                               77197790
5        37326660   ......                               37326665
5        84744489   .....                                84744493
5        148416785  .....                                148416789
5        208011360  ......                               208011355
5        218529303  ......A...G.T..A..                   218529286
5        16122578   ..........                           16122587
5        145630382  .C......T.....                       145630368
                         \                             
                         |                             
                         A
5        28622637   .....-........                       28622625
5        39190999   ......                               39191004
5        51026547   .....-........                       51026535
5        113999087  .......                              113999093
5        169146015  ....A...C.....T..T....               169146038
                          \                            
                          |                            
                         GA
5        13128423   .....                                13128427
5        15116453   ...G..                               15116448
5        34638694   ...G......                           34638703
5        39494271   ......                               39494276
5        69114794   ......                               69114799
5        74475396   ......                               74475391
5        117141622  ......                               117141627
5        143857372  ........                             143857379
5        159126712  ......                               159126717
5        164655444  ......A..                            164655452
5        216367383  ......                               216367378
5        230677321  ......                               230677316
5        33288118   ......                               33288123
5        69833889   ......                               69833884
5        161273780  .....-........                       161273792
5        190468487  ......                               190468492
5        222617256  ......                               222617261
5        248930006  ......                               248930001
5        1034403    .....-..A......                      1034390
5        118816498  ......                               118816493
5        171388717  .....-........                       171388729
5        184016717  .....-........                       184016705
5        188876248  .....                                188876252
5        117513807  .....                                117513803
5        170557228  ............                         170557216
                          \                            
                          |                            
                          A
5        77777758   ......                               77777763
5        101582395  .......                              101582401
5        107868377  ......                               107868372
5        109437363  .....                                109437367
5        162142354  .....                                162142350
5        174442996  .....-........                       174442984
5        4795657    .....                                4795661
5        50367370   .G...-........                       50367358
5        85322630   .....-A.......                       85322642
5        97982192   .....-........                       97982180
5        139279673  ........T.....                       139279688
                         \                             
                         |                             
                        GA
5        177103795  .....-........                       177103783
5        187027169  .....                                187027173
5        191247601  .....-........                       191247589
5        199210569  .....                                199210573
5        213797192  ......                               213797197
5        219511851  ......                               219511856
5        4969400    ......                               4969395
5        16070536   .....                                16070532
5        28897698   .....                                28897694
5        42790873   ..........                           42790864
5        118762376  .....--...G....AC......              118762356
5        185133702  ........                             185133695
5        189518956  ......                               189518961
5        216131535  .....                                216131539
5        218241298  .....                                218241294
5        228810741  .............                        228810754
                             \                         
                             |                         
                             C
5        1629988    .......T.-.....                      1630001
5        64677172   ..G...A....A.....                    64677190
                            \                          
                            |                          
                           CT
5        76570352   ......                               76570357
5        91468967   .......                              91468973
5        107426803  .G...-.A......                       107426815
5        118026581  .....-........                       118026593
5        166494674  .....-........                       166494662
5        178095107  .....-........                       178095119
5        206888817  .....-........                       206888805
5        162583458  ....--........                       162583447
5        244424403  .....-.A......                       244424391
5        154301520  ..G.......                           154301511
5        159559013  ......                               159559008
5        217711180  ......                               217711185
5        221011018  ......                               221011023
5        230154446  .......A...                          230154436
5        100212060  ....                                 100212063
5        116139686  ......                               116139691
5        165112238  ......                               165112243
5        215514962  ...                                  215514964
5        242660687  .......A..                           242660678
5        160614642  .....                                160614646
5        185097455  C.......A.......                     185097439
                          \                            
                          |                            
                          A
5        9815256    ......                               9815251
5        73618832   ....                                 73618829
5        106052114  ....                                 106052111
5        145846710  ....                                 145846707
5        214801846  ...                                  214801848
5        221626733  ....                                 221626730
5        237517856  ........                             237517863
5        176498996  ......                               176499001
5        240353422  ......                               240353427
5        7049090    .                                    7049090
5        131821019  .....-........T...                   131821035
5        189767751  ...T........                         189767740
5        144824564  ...                                  144824566
5        244202390  ..........                           244202399
5        152002081  ..........                           152002072
5        186553207  ....                                 186553204
5        232097446  .......A..                           232097437
5        242698630  ..........                           242698621
5        169608475  .....-........                       169608463
5        83581277   .G.G...                              83581271
5        181017890  ..........                           181017881
5        52714956   ..........                           52714965
5        68966525   ....                                 68966522
5        97542518   .....-........                       97542506
5        181265027  ....A.....                           181265036
5        191718526  ......                               191718531
5        215051771  ..........                           215051780
5        231646645  ..........                           231646636
5        2975620    ......                               2975625
5        158351869  ..........                           158351860
5        158671740  .......A..                           158671731
5        169486168  ..........                           169486177
5        222222765  .........                            222222773
5        190130251  ..........                           190130242
5        190609490  ....-A.......                        190609479
5        1616265    .......A......                       1616279
                              \                        
                              |                        
                              T
5        80117137   ......A........                      80117153
                             \                         
                             |                         
                            AT
5        470072     .......A..                           470063
5        106587818  ......                               106587823
5        120548969  ......T....                          120548959
5        201604829  ...G.....                            201604837
5        214311701  ..........                           214311710
5        216295412  ......                               216295407
5        230103693  ......A..                            230103701
5        230787886  ..........                           230787877
5        13516322   ........                             13516329
5        29916810   ........A...C......                  29916828
5        188604232  ........                             188604239
5        128462187  .........-.....                      128462174
5        133172896  .........-.....                      133172883
5        117670314  ..........                           117670323
5        177269227  .........                            177269235
5        190833573  .........                            190833565
5        248638633  ......                               248638628
5        126719460  .....-........                       126719448
5        163488017  .........-.....                      163488030
5        207290633  ......                               207290628
5        225033854  ......                               225033849
5        169996908  ....A.........                       169996893
                            \                          
                            |                          
                           TA
5        205022158  ....                                 205022161
5        34030714   ..........                           34030705
5        37470461   ......                               37470466
5        197003651  -T..G.A.......                       197003663
5        230330742  ..........T..                        230330754
                    \                                  
                    |                                  
                    A
5        15538028   ......                               15538033
5        28515769   ........                             28515762
5        31012646   ......                               31012651
5        37116713   ..............                       37116698
                             \                         
                             |                         
                            GA
5        37887748   ........                             37887741
5        106851990  ..........                           106851981
5        220244333  ..........                           220244342
5        249701729  ........                             249701722
5        145023272  .....-........                       145023260
5        132612222  .......                              132612216
5        61758795   ..............                       61758780
                             \                         
                             |                         
                            CT
5        207704359  ......A..-.......                    207704344
5        115369198  ...........                          115369208
5        203838525  ...G..                               203838530
5        207772613  -..G....C...                         207772623
5        245689204  .......A..                           245689195
5        248747341  ....G..                              248747335
5        208263718  .                                    208263718
5        25069541   .                                    25069541
5        54118355   .......                              54118361
5        165482467  .......                              165482473
5        184512102  .....                                184512098
5        72632249   ......                               72632244
5        222701582  ....                                 222701585
5        204328024  ..........                           204328033
5        175808427  ..G.......                           175808436
5        183728388  ..........                           183728379
5        225902240  ......                               225902235
5        115430454  ......                               115430449
5        230827901  ..........                           230827892
5        239659203  ..........                           239659194
5        673104     ..........                           673113
5        15184420   ......A...                           15184411
5        67468098   ...C..                               67468103
5        69223605   ..........                           69223614
5        116344071  ......                               116344066
5        170825078  .......                              170825072
5        173129346  ..........                           173129355
5        178845284  ......                               178845289
5        189881245  ..........TAC..C.....A..             189881222
5        188226504  ..........                           188226513
5        230379160  .....                                230379156
5        204753882  .....-........                       204753894
5        192303304  .........G....                       192303291
5        50989449   .....-A........                      50989436
5        61626392   .....-........                       61626380
5        97772035   .......                              97772029
5        134533260  .....-A.......                       134533272
5        16883543   ......                               16883538
5        59615215   .....                                59615211
5        68404407   ..........                           68404418
                         \                             
                         |                             
                        TA
5        167282806  ..............                       167282821
                             \                         
                             |                         
                            CT
5        15138502   .........G....                       15138515
5        64053455   ......A..                            64053463
5        79926801   .....-A.......                       79926789
5        173881365  ........T.....                       173881380
                         \                             
                         |                             
                        GA
5        201262141  ..C.....                             201262148
5        205757339  .....-........                       205757351
5        207755574  ......                               207755579
5        232326591  .....-........                       232326579
5        146505525  ......                               146505520
5        200335527  ......                               200335532
5        196775146  ......                               196775151
5        157503852  ..........                           157503861
5        199513343  ..........                           199513334
5        231762885  .........                            231762877
5        237278198  ......                               237278193
5        104283534  .....                                104283538
5        219355977  .....-.........                      219355990
5        248774413  ..........T..                        248774401
5        51367099   ......                               51367094
5        130944502  .......A..                           130944511
5        27107028   .....-........                       27107016
5        165679984  ...G.-........                       165679996
5        14292896   .....                                14292900
5        98852267   .....                                98852271
5        182558218  .....                                182558214
5        189467999  .......                              189467993
5        200707586  .....A....T....                      200707600
5        216454738  ........                             216454731
5        2515252    ....                                 2515249
5        116125198  .........                            116125190
5        119401490  ......                               119401485
5        167204382  ..........T..                        167204370
5        214135103  ......                               214135098
5        13051834   .....-A.......                       13051822
5        74444960   ......                               74444955
5        229934875  ......                               229934880
5        192357579  ......                               192357584
5        85693391   ........A..                          85693401
5        4720303    ......A...                           4720294
5        115465051  .....                                115465047
5        241004054  .....-........                       241004042
5        92679272   ......                               92679277
5        128936435  ......                               128936430
5        203379438  ...T.A......                         203379426
                     \                                 
                     |                                 
                     T
5        203565103  ......                               203565098
5        232164606  ..T..-........                       232164618
5        169988477  .......                              169988483
5        68383789   ......                               68383794
5        162828534  .....-........                       162828522
5        205120089  ..........                           205120080
5        185545255  .                                    185545255
5        158479923  .....                                158479919
5        237633856  ......                               237633851
5        77901605   ....                                 77901608
5        198013317  ..........                           198013326
5        54645567   ......                               54645562
5        73141974   .....-........                       73141986
5        160106083  ....                                 160106080
5        175322340  ......                               175322335
5        222524179  .....-........                       222524191
5        1515380    ......                               1515385
5        5716230    .....                                5716226
5        26298884   ......                               26298879
5        38000095   ......                               38000090
5        144901677  ....G.A...                           144901686
5        212810564  ...                                  212810562
5        227904152  ......                               227904157
5        238338038  ...........A.....                    238338055
                              \                        
                              |                        
                              T
5        237356897  ..........                           237356888
5        27556079   ..........                           27556088
5        172785263  .......A.-.....                      172785276
5        176287835  C........-.....                      176287848
5        130113929  ......A.A..G...                      130113915
5        98329509   .......                              98329503
5        117789232  .....                                117789228
5        167950544  .....-.A......                       167950556
5        178307553  .........                            178307561
5        199633964  ..........                           199633955
5        202700477  ....                                 202700480
5        238243828  .......A..                           238243837
5        233528830  ........AT....                       233528843
5        189452071  .....                                189452067
5        205983824  ..                                   205983823
5        78153037   ......                               78153032
5        65210130   ........                             65210123
5        104131245  ......                               104131250
5        191051080  ......                               191051075
5        97843846   ......                               97843851
5        2132768    ......                               2132773
5        206915874  ...........                          206915884
5        72686217   .....-.A......                       72686205
5        76983037   ......A........A...C...              76983060
                              \                        
                              |                        
                              G
5        190874430  ......                               190874435
5        232200889  ......                               232200884
5        73481308   ......A...                           73481299
5        157865407  ..........                           157865416
5        230511065  ......                               230511070
5        8852855    .....                                8852859
5        189414773  ..........                           189414782
5        103024172  ......                               103024167
5        63913744   ......A..G....                       63913731
5        64560249   ......                               64560254
5        116294360  ......A..                            116294368
5        216028575  ......T...                           216028584
5        198671419  .........                            198671411
5        173633713  .....A....                           173633722
5        231295145  ........T.....                       231295160
                         \                             
                         |                             
                        TG
5        12817481   ..........                           12817490
5        69285083   ....                                 69285086
5        118790150  ..........                           118790159
5        169930110  ......                               169930105
5        238998164  ..........                           238998173
5        158513169  .......A...                          158513159
5        172949587  ......                               172949582
5        200640149  ......                               200640154
5        249004578  ......                               249004573
5        136711062  ........                             136711069
5        202834415  ......                               202834420
5        244396227  ..........                           244396218
5        95461207   ......A.CT......                     95461192
5        194334896  .T.......                            194334904
5        199265954  ........                             199265961
5        220163015  ......                               220163010
5        117864060  ..........                           117864069
5        218175470  ......A....G...                      218175484
5        78052174   ..........                           78052165
5        79349900   ......                               79349895
5        127686074  .....                                127686070
5        10662949   .....                                10662945
5        159058633  .....                                159058629
5        165962861  ..........                           165962852
5        229808866  ......A.TT.....                      229808880
5        19457847   ....                                 19457850
5        247624186  .......                              247624180
5        18537675   .....T..                             18537682
5        158942006  ........                             158942013
5        239713588  ......                               239713593
5        116708764  ..............                       116708751
5        220432455  ....-..A......                       220432443
5        243056498  ......                               243056503
5        209110762  ......                               209110767
5        64852554   ..........T..                        64852542
5        163932517  ......                               163932522
5        206077082  ...............                      206077066
                             \                         
                             |                         
                            AT
5        183365783  ......                               183365788
5        186752706  ......                               186752701
5        200644074  ......A...G..                        200644086
5        97067929   ..........                           97067920
5        172988908  ......                               172988913
5        187677084  .....                                187677088
5        200271645  ..........                           200271654
5        200290905  ..T.......                           200290914
5        225493215  .....-........                       225493227
5        254852447  ......                               254852442
5        129899024  ......                               129899029
5        15947263   ......                               15947258
5        81961508   ......                               81961503
5        213758949  ......                               213758954
5        214888126  ......                               214888121
5        169350727  ..........T..                        169350739
5        170447201  .....                                170447197
5        232942208  ......                               232942213
5        76631911   .....A..                             76631904
5        182241775  ....                                 182241772
5        152564964  ......                               152564969
5        168923273  ......                               168923268
5        181379482  .....                                181379486
5        199377767  ......                               199377762
5        203443586  ......                               203443591
5        229648698  ......                               229648703
5        229659718  ......                               229659723
5        237028097  ......                               237028092
5        77904621   .....                                77904625
5        310731     ......                               310736
5        115075808  .....-........                       115075796
5        133566693  ......A...                           133566684
5        211859541  .......A..                           211859550
5        130752731  ........                             130752738
5        177517196  ......                               177517191
5        189331091  ..........                           189331100
5        207271039  ....A..A...                          207271029
5        69912779   ......                               69912774
5        30170311   .....-.......                        30170300
5        93301710   ..........                           93301719
5        163434145  ......                               163434140
5        188430950  .....-........                       188430962
5        107468430  ...C..                               107468435
5        179505614  GT....                               179505619
5        1657624    ......                               1657619
5        24282686   ....                                 24282683
5        63186157   ......                               63186152
5        104213636  .........                            104213628
5        133279541  ....A....G.....                      133279555
5        234819     ..........                           234828
5        38188719   ......                               38188714
5        38910460   ..........                           38910451
5        143620404  ...G..                               143620399
5        168851095  ..........                           168851104
5        235659763  ..G......                            235659771
5        172110045  ......                               172110040
5        149829971  .........                            149829979
5        102565054  ......                               102565049
5        197333679  .....                                197333675
5        160434352  ......                               160434357
5        194598536  ......                               194598531
5        163804901  ..........                           163804910
5        64583532   ......A...                           64583541
5        237749900  ..........                           237749891
5        5121803    ......A...                           5121812
5        28610171   ......                               28610166
5        28916595   .G....                               28916590
5        29822593   ......                               29822598
5        37316124   ......                               37316129
5        71441977   .....T....                           71441968
5        94060132   ......                               94060127
5        130970339  ......                               130970334
5        153947640  ......                               153947645
5        156747612  ......                               156747607
5        162484366  ......                               162484371
5        167857294  ......                               167857299
5        204535474  ......                               204535469
5        218529015  ......                               218529020
5        231314644  ........                             231314651
5        231881993  ...G...A..                           231881984
5        63413496   ......                               63413501
5        98947668   ..........                           98947677
5        163709249  .....-........T...G..                163709230
5        180815542  ......                               180815537
5        189185061  ......                               189185056
5        197241850  .........G.....                      197241836
5        201495175  ..........T....                      201495161
5        218488333  ......                               218488338
5        222069494  ......                               222069499
5        229917250  ......                               229917255
5        1576595    ......                               1576590
5        12704251   ......                               12704256
5        37766580   ..........                           37766589
5        65852153   ......                               65852158
5        75193663   ......                               75193668
5        78947761   ......                               78947756
5        93742763   ......                               93742768
5        94925611   ......                               94925606
5        169671323  ......                               169671318
5        178780893  ......                               178780888
5        179995008  ......                               179995013
5        186762591  ......                               186762596
5        203353789  .....                                203353793
5        204629468  C.....                               204629473
5        217216190  ......                               217216185
5        226127298  ......                               226127293
5        244496920  ...T..........                       244496933
5        174892998  ....C.....                           174892989
5        184450156  ......                               184450151
5        95041396   ....-A........                       95041384
5        229446773  ........C.TA....                     229446758
5        200614475  .........                            200614467
5        203214281  ......A..                            203214273
5        66363628   ........                             66363635
5        234136587  ........                             234136580
5        665507     ......A..                            665515
5        37965005   ......                               37965010
5        70346460   .....                                70346464
5        70967761   .....                                70967757
5        238581967  .......AA..A...                      238581981
5        29839117   .........-.....A..                   29839133
5        162422011  ......                               162422016
5        186670434  ......A..                            186670426
5        200084952  ......A..                            200084960
5        218384480  .......                              218384486
5        218216821  ...........                          218216831
5        213327145  ........                             213327152
5        230116636  ......                               230116631
5        230550372  .....-.A......                       230550360
5        90009116   ........                             90009109
5        144025237  ........                             144025230
5        173168139  ........                             173168132
5        216137589  ......                               216137594
5        117219307  ......                               117219312
5        217447338  ......                               217447333
5        230359470  .....A....                           230359479
5        25886686   ....A...                             25886679
5        82007617   ..........                           82007608
5        15539628   ......A.......                       15539641
5        138307097  ..........                           138307106
5        177358452  ........                             177358445
5        5213927    ....C...                             5213920
5        74732915   ......A..C..                         74732926
5        136723224  ....                                 136723227
5        202041675  ......A.......                       202041662
5        249061862  ......A..                            249061870
5        67507116   .C......                             67507109
5        197502405  ........                             197502398
5        242212821  ........                             242212814
5        9357448    ......                               9357443
5        40000257   ....                                 40000254
5        97735255   .........                            97735263
5        170551154  ......A..G..                         170551165
5        241784260  ........                             241784267
5        93391770   ......                               93391775
5        213634718  ........                             213634725
5        241083713  ......                               241083708
5        182754157  .C....                               182754162
5        195285576  .......                              195285582
5        118462658  ......A..                            118462650
5        193133454  ......                               193133449
5        220378647  ....A..                              220378653
5        17265920   .......                              17265914
5        156824259  ......                               156824264
5        213082126  ..T...                               213082131
5        9870460    ......                               9870455
5        94474471   .......                              94474465
5        218226983  ......                               218226988
5        29919412   .....A.....                          29919422
5        66984130   ......                               66984135
5        68339940   .......                              68339946
5        118503985  .....                                118503981
5        188557921  ....                                 188557924
5        202895860  ......A....                          202895850
5        221320611  ............                         221320622
5        452129     .......                              452123
5        26936266   .......                              26936272
5        97028243   ......                               97028248
5        177379082  ......                               177379077
5        188629141  ........                             188629134
5        156970198  ......                               156970193
5        222129796  ......                               222129791
5        14465523   ......                               14465518
5        36833740   .....-........                       36833728
5        125025998  ..........                           125026007
5        158257510  ........                             158257517
5        160784199  ......                               160784194
5        174125405  ......                               174125400
5        188338710  ......                               188338715
5        63534264   ......A.....G..T...                  63534245
                              \                        
                              |                        
                              T
5        84256689   ......                               84256684
5        84257858   ......                               84257853
5        184543475  ......                               184543480
5        185290862  ......                               185290867
5        186001913  ..........                           186001922
5        220157187  ......                               220157182
5        2199151    ......                               2199156
5        91793471   ......                               91793466
5        150199381  ......                               150199386
5        160524197  ......                               160524202
5        177607425  .......A..T..                        177607413
5        207286237  ......                               207286242
5        237997468  ..........                           237997477
5        9350294    ......                               9350289
5        25255203   ......                               25255208
5        77360289   ......                               77360284
5        118257249  ......                               118257254
5        118507943  ......                               118507938
5        152025840  ......                               152025845
5        157367230  ......                               157367235
5        159989858  ......                               159989863
5        167169045  ......                               167169040
5        181955846  ......                               181955851
5        197195973  ...G..                               197195978
5        204759735  .......A..T..                        204759723
5        218135113  ..G...                               218135118
5        218400310  ......                               218400315
5        218718503  ......                               218718498
5        220168369  ......                               220168374
5        221151850  ......                               221151845
5        244412931  ......                               244412926
5        842085     ......                               842090
5        162958079  ......                               162958084
5        190499828  ......                               190499823
5        218445728  ......                               218445733
5        221546717  ......                               221546712
5        230895685  ...........                          230895695
5        233487686  ......                               233487681
5        235209318  ......                               235209313
5        1519122    ......                               1519117
5        2265350    ......                               2265355
5        38840880   ......                               38840875
5        62664155   ......                               62664160
5        73224356   ......                               73224361
5        156602998  ......                               156603003
5        164746912  ......                               164746917
5        193425793  ......                               193425788
5        193512941  ......                               193512946
5        199094523  ..........                           199094514
5        203388320  ......                               203388325
5        215062600  ......                               215062595
5        215238960  ......                               215238965
5        220363555  ......                               220363560
5        222213116  ......                               222213111
5        222286094  ......                               222286099
5        225256524  ......                               225256529
5        233469021  ......                               233469016
5        234736710  ......                               234736715
5        248658302  ......                               248658297
5        3054935    ......                               3054940
5        7633271    ......                               7633276
5        14236029   ......                               14236034
5        23860528   ......                               23860523
5        29849957   ......                               29849952
5        38278124   ......                               38278119
5        38366117   ......                               38366122
5        38689974   ......                               38689969
5        45504442   ......                               45504447
5        51418605   ......                               51418600
5        78284892   ......                               78284897
5        79047559   ......                               79047564
5        81838157   ......                               81838162
5        92931886   ......                               92931881
5        97686248   ....A....-.....                      97686235
5        113649445  ......                               113649450
5        118978287  ......                               118978292
5        128247089  ...T..                               128247084
5        128276611  ......                               128276616
5        134643679  ......                               134643674
5        138309618  ......                               138309613
5        143629017  ......                               143629012
5        153963321  .T......                             153963328
5        156242452  ......                               156242457
5        157590928  ......                               157590933
5        157894376  ......                               157894371
5        159954859  ......                               159954854
5        163946638  ......                               163946633
5        169502949  ......                               169502944
5        174507985  ......                               174507990
5        180755929  ......                               180755934
5        183922864  ......                               183922859
5        188381810  .......T..                           188381819
5        189929322  ......                               189929317
5        193471930  ......                               193471935
5        198098387  ......                               198098382
5        198958111  ......                               198958106
5        200285642  ......                               200285637
5        201703016  ......                               201703021
5        204979603  ......                               204979598
5        207737117  ......                               207737112
5        214442905  ......                               214442900
5        214732686  ......                               214732691
5        217807221  ......                               217807216
5        218841269  ......                               218841264
5        227038844  ......                               227038849
5        230256759  ...G....                             230256766
5        230379482  ......                               230379477
5        234197712  ......                               234197707
5        234329680  ......                               234329685
5        240885590  ......                               240885585
5        242671925  ..C...                               242671930
5        246457445  .C....                               246457450
5        247239074  ......                               247239079
5        1056436    ......                               1056431
5        6807315    ......                               6807320
5        26444929   ......                               26444934
5        27183349   ......                               27183344
5        29240357   ......                               29240352
5        35322701   ......                               35322706
5        37203104   ......                               37203099
5        52909155   ......                               52909150
5        61140279   ......                               61140274
5        64375160   ...G..                               64375165
5        67212612   ......                               67212617
5        68309200   ......                               68309205
5        72342020   ..........                           72342011
5        82312896   ......                               82312901
5        94456848   ......                               94456843
5        94619833   ......                               94619828
5        102876731  ......                               102876726
5        111661687  ......                               111661682
5        116661636  .....-A.......                       116661648
5        119613408  ......                               119613403
5        128596426  ......                               128596421
5        129079614  ......                               129079619
5        135896016  ......                               135896011
5        157091500  ...........G...                      157091515
                          \                            
                          |                            
                          A
5        159686226  ......                               159686231
5        181324932  .........G.A.....                    181324915
                          \                            
                          |                            
                          A
5        182926752  ..........                           182926743
5        197937447  ..........                           197937456
5        204747879  ......                               204747884
5        206821440  ......                               206821445
5        218653916  ......                               218653921
5        221110156  ......                               221110161
5        221727658  ......                               221727653
5        233690323  ......                               233690328
5        1560988    ......                               1560983
5        3262034    ......                               3262039
5        3548701    ......                               3548706
5        4972371    ......                               4972376
5        9488714    ......                               9488709
5        10912025   ......                               10912020
5        11018586   ......                               11018581
5        11595074   ......                               11595079
5        12403824   ......                               12403819
5        14893856   ......                               14893851
5        16082457   ......                               16082462
5        21348435   ......                               21348440
5        28224072   .T....                               28224067
5        29884106   ......                               29884111
5        33962621   ......                               33962626
5        35358913   ..........                           35358922
5        36989431   ......                               36989436
5        37642767   ......                               37642762
5        37932273   ......                               37932278
5        65643078   ......                               65643083
5        66876818   ......                               66876823
5        71850539   ......                               71850534
5        72672433   ......                               72672438
5        72673207   ......                               72673202
5        76116753   ......                               76116758
5        77847705   ......                               77847710
5        79362936   ...T..                               79362931
5        81644612   ......                               81644607
5        81719700   ......                               81719695
5        85001768   ......                               85001773
5        90366498   ......                               90366503
5        93099173   ......                               93099178
5        108996696  .....                                108996692
5        114654786  ......                               114654781
5        115831029  .....                                115831033
5        117909265  ......                               117909270
5        118108179  ......                               118108174
5        120325078  ........A..                          120325068
5        128136650  ......                               128136645
5        130724199  ......                               130724204
5        145135086  T.....                               145135091
5        148139608  ......----.......                    148139596
5        149758063  ......                               149758058
5        153449968  ......                               153449973
5        156793611  ......                               156793606
5        159154956  ......                               159154961
5        159246097  ......                               159246102
5        160001544  ...T..                               160001549
5        162572531  ......                               162572526
5        163274396  ......                               163274391
5        165383462  ......                               165383457
5        167652725  ......                               167652730
5        169539607  .......A...                          169539597
5        170596982  ......                               170596987
5        174615378  .....                                174615382
5        175835250  .T....                               175835255
5        176428081  ......                               176428076
5        178276418  ......                               178276413
5        179727509  ......                               179727504
5        180354584  ......                               180354579
5        183646944  ......                               183646939
5        184651170  ......                               184651165
5        185269060  ......                               185269065
5        188694954  ......                               188694949
5        189815534  ......                               189815529
5        190194655  ......                               190194660
5        191353210  .T....                               191353205
5        199427038  .....                                199427042
5        199633323  ......                               199633328
5        202861982  ...G..                               202861987
5        203844678  ...G..                               203844683
5        204853998  ......                               204853993
5        204923454  .......                              204923448
5        207256346  ............                         207256358
                          \                            
                          |                            
                          T
5        207400626  ......                               207400621
5        207611747  ......                               207611742
5        210854917  ......                               210854912
5        211675190  ..........                           211675181
5        211822920  ......                               211822915
5        213954721  ......                               213954716
5        214061566  ..T...                               214061571
5        214658614  ......                               214658619
5        214892505  .....                                214892501
5        216127618  ......                               216127613
5        216877412  ......                               216877417
5        217079710  ......                               217079705
5        219622458  ......                               219622463
5        219660556  ......                               219660561
5        219961771  ......                               219961766
5        220139939  ......                               220139934
5        220431090  ......                               220431085
5        220530992  ......                               220530987
5        221462476  ......                               221462481
5        225592179  ......                               225592174
5        228866693  .......A..                           228866702
5        231190509  ..........                           231190500
5        234351602  ......                               234351607
5        234714466  ..........                           234714475
5        239175849  ......                               239175854
5        239194322  ......                               239194327
5        241319157  ......                               241319162
5        242044953  ......                               242044958
5        244439935  ...G..                               244439940
5        248509644  ......                               248509639
5        5013961    .......A...                          5013951
5        186298767  ..........                           186298758
5        599831     ..........                           599822
5        12762981   ..                                   12762982
5        77119681   C....                                77119677
5        124118575  .....                                124118571
5        188744586  ..........                           188744595
5        173008335  .....                                173008339
5        243945630  ......A..                            243945622
5        933086     ......                               933081
5        3037180    ......                               3037175
5        73530998   ......                               73530993
5        162491927  .....A....                           162491918
5        165512908  ......                               165512903
5        5959712    .....                                5959716
5        13597706   .....                                13597710
5        21255889   ......A...                           21255898
5        37977253   ......T...                           37977244
5        67671287   .....                                67671291
5        130808424  .....                                130808428
5        169403319  ......                               169403324
5        194141953  .....T....                           194141944
5        220349522  ..........                           220349531
5        229556988  .....                                229556984
5        63798732   .....                                63798728
5        74817996   ..........                           74817987
5        57672104   .....                                57672100
5        65918013   ......                               65918008
5        97831081   ......                               97831076
5        141546844  ......A...                           141546853
5        158226787  ......                               158226792
5        180773940  ...                                  180773938
5        181014371  ....A.....                           181014362
5        188346570  ......                               188346575
5        188675647  ..........                           188675638
5        203374036  .......A..                           203374027
5        204813326  ..........                           204813317
5        209034308  .....                                209034304
5        218583130  .....                                218583126
5        219503283  .....                                219503279
5        239283875  .....                                239283879
5        241645596  ......                               241645601
5        3758887    ......                               3758882
5        50934745   .....                                50934741
5        63526633   .....                                63526629
5        64718924   .....                                64718928
5        74993767   ..........                           74993758
5        76110318   .....                                76110314
5        76145809   .....                                76145813
5        76497746   .....                                76497742
5        77828482   ..........                           77828473
5        78837162   ..........                           78837153
5        116481565  ........                             116481572
5        117389268  ..........                           117389259
5        130223219  .....                                130223215
5        157217812  .....                                157217808
5        172737734  ..........                           172737725
5        180797903  .....                                180797907
5        183928018  .....                                183928014
5        197088644  ...........AT..T......               197088622
                              \                        
                              |                        
                              T
5        197964947  ..........                           197964938
5        202211594  .........                            202211586
5        213320232  ..........                           213320223
5        213628947  .....                                213628943
5        218250155  ......                               218250150
5        218293218  ..........                           218293209
5        220465279  .......A.......A..                   220465298
                             \                         
                             |                         
                            AT
5        221263412  ..........                           221263403
5        221517963  .....                                221517959
5        221870233  ..........                           221870224
5        225697688  .....                                225697692
5        230733748  ...C..                               230733743
5        233489321  ...GA...C......A..                   233489303
                       \                               
                       |                               
                       T
5        249876278  ..........                           249876287
5        7289572    ......                               7289577
5        9811291    ......                               9811286
5        14631810   .....                                14631806
5        22880089   ......                               22880084
5        29708220   ......                               29708215
5        36551526   ......                               36551521
5        38268336   ......A..                            38268328
5        38674845   ......                               38674840
5        44539845   .....-........T..                    44539860
5        94612969   ..........                           94612978
5        117344168  ......                               117344173
5        138667319  .....                                138667315
5        160936492  .....                                160936488
5        164745338  .....                                164745342
5        175982914  ....                                 175982917
5        182348092  .....                                182348096
5        198971130  ......                               198971135
5        200790178  .....                                200790182
5        203494519  ..........                           203494528
5        204172918  ..........                           204172927
5        204816935  ....                                 204816938
5        207306749  ......                               207306744
5        208357353  ......                               208357358
5        214468165  .....                                214468161
5        219246336  ......                               219246331
5        220644936  .....                                220644940
5        231148771  ......                               231148766
5        234046921  .....                                234046925
5        237901085  .....                                237901089
5        240654649  .....                                240654645
5        240752207  ......                               240752212
5        149172032  ..........                           149172023
5        241727181  ......                               241727186
5        844131     ..T..-.........                      844118
5        217965260  .......A......                       217965274
                              \                        
                              |                        
                              T
5        19022242   ....                                 19022239
5        72113074   .....-........                       72113062
5        9716339    ........                             9716332
5        40158169   ......                               40158174
5        140310882  ........                             140310875
5        180791845  ..........                           180791854
5        186112735  ......                               186112740
5        220773994  ....                                 220773997
5        234389103  ........                             234389096
5        15763585   .....-........                       15763573
5        169075153  .....-........                       169075165
5        204602786  .......                              204602780
5        241993921  .........                            241993913
5        270768     ....                                 270765
5        26644157   ......                               26644152
5        76334837   ........                             76334844
5        85585762   ......                               85585757
5        103206545  ......                               103206550
5        184584094  ......                               184584089
5        189046536  ....                                 189046539
5        7540037    ........                             7540044
5        69491899   ..........                           69491890
5        112303292  ....                                 112303295
5        117273376  ......A..                            117273384
5        128918323  ....                                 128918320
5        163579812  ......                               163579807
5        194107338  ..............                       194107353
                             \                         
                             |                         
                            GT
5        230399998  ...............                      230399982
                             \                         
                             |                         
                            AT
5        243523227  .....                                243523231
5        6769838    ..............                       6769823
                             \                         
                             |                         
                            GT
5        8098303    ..C...                               8098298
5        12958655   ......A...                           12958664
5        27059641   .....A....                           27059632
5        30370194   .........                            30370202
5        68612884   ..........                           68612875
5        108279017  .....A..                             108279024
5        130316942  ..........                           130316951
5        160129938  ....                                 160129941
5        188481569  ......                               188481564
5        188572395  ..............                       188572380
                             \                         
                             |                         
                            GT
5        205180484  ......                               205180489
5        207501895  ......A...                           207501904
5        1830558    .....                                1830562
5        8085943    ......                               8085938
5        29343819   ..............                       29343834
                             \                         
                             |                         
                            GA
5        37151676   ....                                 37151679
5        80273967   ....                                 80273964
5        148203056  ......                               148203051
5        149437352  ......                               149437357
5        158451075  ..........                           158451084
5        168897203  .....                                168897207
5        169439053  ........                             169439046
5        172943724  ..G...                               172943719
5        175385531  ....                                 175385534
5        182373943  ......                               182373938
5        187302080  ..........                           187302071
5        188245731  ....                                 188245728
5        196774564  .........                            196774572
5        196882341  ........                             196882348
5        198963442  ......                               198963447
5        200290191  ......                               200290186
5        221053003  ......                               221052998
5        221863171  ...                                  221863169
5        225729470  .....                                225729466
5        230372094  C.....                               230372089
5        238083491  ..........                           238083500
5        238153527  ....                                 238153524
5        241335351  .........                            241335343
5        243203803  .......A..                           243203812
5        245325129  ......A....G.....                    245325111
                            \                          
                            |                          
                           CT
5        248931712  ....                                 248931709
5        96368551   .........G....G..                    96368569
                         \                             
                         |                             
                        GA
5        156328236  ........                             156328243
5        66117469   .T......                             66117476
5        70543884   ........                             70543891
5        70706148   .......A..                           70706139
5        93881609   ........--.....                      93881597
5        99259043   ..........                           99259034
5        201350868  .....-........                       201350856
5        232047085  ..G...                               232047080
5        34268962   ............                         34268974
                           \                           
                           |                           
                           A
5        217655361  ........                             217655354
5        2704955    ......                               2704950
5        27289514   ......                               27289509
5        63315827   ........                             63315834
5        103872546  .....-........                       103872558
5        175659004  ......                               175658999
5        181147100  ......                               181147105
5        194445859  ......                               194445864
5        215136139  .....                                215136143
5        5389320    ......A..                            5389312
5        72181439   .....                                72181443
5        91075058   ..........                           91075049
5        130572629  ..........                           130572620
5        200441231  .........                            200441223
5        201755448  ....                                 201755445
5        68037592   .G..                                 68037595
5        158640530  ........                             158640523
5        159203310  ........                             159203303
5        172542481  .......A..                           172542490
5        222173050  ......A...                           222173041
5        37060743   .                                    37060743
5        71290581   ..............                       71290566
                             \                         
                             |                         
                            GT
5        106568528  ..........                           106568539
                         \                             
                         |                             
                        AA
5        154569329  .......                              154569323
5        169863793  ......                               169863788
5        190617173  ......                               190617168
5        190631229  ......                               190631234
5        203301689  ........                             203301696
5        216593616  ........                             216593623
5        235794764  ........                             235794771
5        181744956  ......                               181744951
5        38074930   ...                                  38074932
5        14698897   .........                            14698889
5        222236169  .....-........                       222236157
5        213015477  ...T..                               213015472
5        27467334   TC....                               27467329
5        204642706  C..T..                               204642711
5        37361100   ..........                           37361109
5        127121018  ......                               127121023
5        163965825  ......                               163965820
5        184527009  ........                             184527002
5        187228235  ..........                           187228226
5        246626303  .......                              246626309
5        160165102  ..........                           160165111
5        197960026  ..........                           197960017
5        199403874  .....-.........                      199403861
5        199423030  ......                               199423025
5        204714095  -.....A......                        204714106
5        64358341   ......                               64358346
5        86448403   .....-........T..                    86448418
5        98259097   .......                              98259091
5        117221647  ......                               117221642
5        156788474  .......                              156788468
5        183024514  ..........                           183024505
5        191398521  .....                                191398517
5        199235229  ......                               199235224
5        202679209  ........T.....                       202679223
                           \                           
                           |                           
                           A
5        206114156  ..                                   206114155
5        220705702  .......                              220705708
5        243536757  ..........                           243536748
5        103275647  ......                               103275642
5        231442069  ......                               231442064
5        219618602  ......                               219618607
5        229022208  ......A....G.....                    229022226
                            \                          
                            |                          
                           TT
5        40065597   ......                               40065592
5        40591631   ....G.A..--......                    40591645
5        95721118   ......                               95721113
5        159973576  ......                               159973581
5        203085782  ......                               203085777
5        222174334  ......                               222174339
5        232073012  ...G..                               232073007
5        45826398   .....                                45826402
5        61245359   ......                               61245354
5        130782575  ......                               130782580
5        207922253  ......                               207922258
5        13324600   ......                               13324605
5        16576449   ......                               16576454
5        37487154   ......                               37487149
5        40139508   ......                               40139513
5        51634246   ......                               51634251
5        65677233   ......                               65677238
5        73264566   ......                               73264561
5        76861208   ......                               76861213
5        78415011   ......                               78415016
5        102671447  ......                               102671442
5        117616737  ......                               117616742
5        117927869  .....                                117927865
5        119645092  ......                               119645097
5        165289277  ......                               165289282
5        184449153  .........                            184449145
5        201315642  ......                               201315647
5        211943871  ......                               211943866
5        222668007  ......                               222668012
5        222782685  ......                               222782680
5        225491628  ......                               225491623
5        229133291  ......                               229133296
5        6389467    ......                               6389462
5        70250024   ......                               70250019
5        98915725   ......                               98915720
5        106957664  ...............A..                   106957683
                             \                         
                             |                         
                            AT
5        119017465  ......                               119017460
5        218367028  ......                               218367033
5        2517968    ......                               2517973
5        6214897    ......                               6214902
5        14820633   ......                               14820628
5        29609540   ......                               29609545
5        36656266   ......                               36656261
5        36926672   ......                               36926677
5        44712187   ..T...                               44712192
5        63686380   ......                               63686385
5        68181185   ......                               68181180
5        68724882   ......                               68724887
5        70347329   ......                               70347334
5        70358990   ......                               70358995
5        74236221   ......                               74236226
5        76962972   ......                               76962977
5        77053481   ..........                           77053472
5        86140453   .......                              86140447
5        92091795   ......                               92091790
5        98147853   ......                               98147858
5        113411601  ......                               113411596
5        117598986  ......                               117598981
5        144685535  ......                               144685530
5        158735858  ......                               158735853
5        174630705  ......                               174630710
5        178528388  ......                               178528383
5        183741588  ......                               183741583
5        185722376  ......                               185722381
5        207099193  ......                               207099188
5        209074107  ......                               209074112
5        211882259  ......                               211882264
5        212677293  .......                              212677287
5        218674817  ......                               218674812
5        220583993  ......                               220583998
5        225972278  ......                               225972273
5        230158745  .......                              230158751
5        234969232  .........                            234969224
5        191284776  .....                                191284772
5        202931913  ......                               202931908
5        222190451  .....-........                       222190439
5        148329675  ......                               148329670
5        13161169   ....                                 13161166
5        148900203  ......                               148900208
5        202892260  ......                               202892265
5        210893864  .....                                210893868
5        247495336  .....                                247495332
5        8362522    ......                               8362517
5        64822338   ......                               64822343
5        85657236   ......                               85657231
5        191407896  ......                               191407891
5        9542919    ......                               9542924
5        56925616   .....                                56925612
5        86145735   .....                                86145731
5        98697706   ......                               98697701
5        132346440  .....-........                       132346452
5        133572649  ......                               133572644
5        140496844  .....                                140496840
5        149182610  .....-........                       149182622
5        187997656  G.....                               187997651
5        197434309  .......                              197434303
5        216876111  ......                               216876116
5        219822558  .....                                219822562
5        71555834   ......                               71555829
5        83849777   ....                                 83849774
5        93088013   .....                                93088017
5        108270708  ......                               108270713
5        128334436  ......                               128334441
5        143949510  ........                             143949517
5        168652920  .....                                168652916
5        200967576  ......                               200967581
5        202891467  ......                               202891472
5        216631920  ......                               216631925
5        222239407  ......                               222239412
5        235737266  ....                                 235737263
5        245267793  .......A...G...                      245267779
                    \                                  
                    |                                  
                    A
5        70707384   ......                               70707389
5        185337162  .....                                185337166
5        226489497  ......                               226489502
5        107809647  ......                               107809652
5        156349440  ....                                 156349443
5        639063     ......                               639068
5        78247404   .....                                78247400
5        129148035  ......                               129148040
5        157730020  ...                                  157730018
5        195179497  .....                                195179501
5        218157748  .....                                218157744
5        230927211  ......                               230927206
5        192689729  .....--.......                       192689740
5        197002876  ....                                 197002873
5        212954625  ......                               212954630
5        231528582  .....                                231528578
5        238648839  .....-........                       238648827
5        240418843  .....-........                       240418855
5        253146670  ....                                 253146667
5        210740689  ......                               210740694
5        69496079   ...                                  69496081
5        182696072  ......                               182696067
5        50056697   ..............                       50056683
                         \                             
                         |                             
                         G
5        55506337   ......                               55506332
5        91133146   .....                                91133150
5        125378207  .....                                125378203
5        35781445   ......                               35781440
5        218635149  .......                              218635143
5        199700646  ......                               199700641
5        7525973    ....                                 7525976
5        230815362  .......A..                           230815353
5        52753573   .                                    52753573
5        118705111  ......                               118705116
5        38631946   ......                               38631941
4        253229924  .....T...T....                       253229911
4        8353869    .......A...                          8353879
4        16460231   ........                             16460238
4        90307031   ........                             90307024
4        275124236  ..........                           275124227
4        279469789  .......A.GT....                      279469775
4        159472395  .......T..                           159472404
4        48930663   ..........                           48930654
4        255471332  ...G......                           255471341
4        29521953   ..........                           29521944
4        269640448  ......A..                            269640440
4        38677016   ..........                           38677007
4        163783638  .....-........                       163783626
4        91227121   ..........                           91227112
4        5857281    ..........                           5857272
4        12141635   .....A....                           12141626
4        182089323  ..........                           182089332
4        130158132  ......A...                           130158123
4        273650790  ........                             273650797
4        141585788  ........                             141585781
4        193922053  ......                               193922048
4        54493151   ..........                           54493160
4        150794279  .......A.....                        150794267
4        15116179   ........                             15116172
4        106075742  ......                               106075737
4        270470173  .......                              270470167
4        271088616  ......                               271088611
4        49466549   ......                               49466554
4        184378039  ......                               184378034
4        149905309  ......                               149905304
4        251219619  ......                               251219614
4        224217386  ....                                 224217383
4        148719792  ......                               148719787
4        207254619  .....                                207254623
4        146245445  G.......                             146245452
4        36737366   .....                                36737370
4        11571236   .....                                11571232
4        198731455  ......                               198731460
4        262116835  .......                              262116829
4        261753880  .....                                261753876
4        88209503   ...                                  88209501
4        20649197   ......                               20649192
4        124299952  ..........                           124299961
4        268306178  ......                               268306183
4        103603863  ......                               103603858
4        210445936  ......                               210445941
4        172260221  .....                                172260217
4        157836485  ..T..A....T..                        157836497
4        14360527   ......                               14360532
4        222760977  .C........T..                        222760989
4        264024093  ......A.A...CT......A..              264024071
4        11973715   ......                               11973710
4        152356965  ...T..                               152356970
4        213331751  ..T.......T.....                     213331766
4        35507781   .....                                35507785
4        46535026   ......                               46535031
4        252901503  ......                               252901508
4        287719420  ......                               287719425
4        72699711   ......                               72699706
4        151143874  .....                                151143878
4        83664702   ......                               83664697
4        106934163  ..........                           106934154
4        120571812  .....                                120571808
4        257470789  .T....                               257470784
4        186685716  ......                               186685711
4        26286387   ...T..                               26286382
4        234352743  ......                               234352748
4        277458185  .G........                           277458194
4        202018570  ..............                       202018583
4        260914030  ..........                           260914039
4        266201343  ...G..                               266201338
4        258837196  ..........TG....TA.C..CC.....        258837224
4        59581828   ......                               59581823
4        88248666   ......                               88248661
4        248118992  ......                               248118997
4        231702663  ..                                   231702662
4        73233689   .....-........                       73233701
4        156505142  ......                               156505137
4        246266505  ......A....                          246266495
4        129361413  ......                               129361408
4        276797713  ......                               276797718
4        223479136  .....                                223479140
4        21437314   .......                              21437308
4        262286489  ......                               262286494
4        125151045  ..........T....                      125151031
4        14447320   ......A...                           14447311
4        69228070   ...........                          69228080
4        20623964   .....A.C..C....                      20623978
4        21446766   .....T..                             21446773
4        183862888  ......                               183862893
4        257439736  ..........                           257439727
4        1870318    ..C..A...                            1870326
4        273246195  ..........                           273246204
4        107481645  ......                               107481650
4        239676681  ..........                           239676690
4        33110242   .C....AA....                         33110253
4        90598068   .......A..T...                       90598055
4        27545756   ......A.A...                         27545745
4        179006977  .....                                179006981
4        216272864  .....                                216272860
4        187754246  ..GG...AT.....                       187754233
4        186710963  ...........                          186710953
4        47258884   ...........AGT.....                  47258902
4        51782607   ..........                           51782616
4        48029293   ......                               48029288
4        104688     G........                            104696
4        27747039   ......A..C..                         27747028
4        34198986   .....A.A..C..                        34198974
4        149775207  .............                        149775219
4        275134988  .......A..T..                        275134976
4        284736576  .......                              284736582
4        278912632  ..........                           278912623
4        270300568  C....AA.....                         270300579
4        257784446  ..........                           257784455
4        168113701  G.........                           168113710
4        249668064  ......                               249668069
4        15638361   ......                               15638356
4        176953876  ......A...                           176953885
4        245793422  .......A....                         245793411
4        274378217  CT.........                          274378207
4        280507041  ..........                           280507050
4        19940648   ..........                           19940639
4        268031309  .......A..                           268031318
4        109722873  .......A..                           109722882
4        200560242  ..........                           200560251
4        226863180  .......A..                           226863189
4        270261180  ..........                           270261189
4        115052876  ..........                           115052885
4        61267228   ..........                           61267237
4        139479778  ......A...                           139479787
4        176424668  .....T.A...                          176424678
4        274387366  ..........                           274387375
4        15824738   ..........                           15824747
4        70638562   .....A..A..                          70638572
4        70929088   ..........                           70929079
4        122097917  ........T..                          122097927
4        273948935  .......A..                           273948926
4        20542093   ......A..                            20542101
4        35644975   .......A..                           35644966
4        92353903   ..........                           92353912
4        123387428  ..........                           123387437
4        199058453  ..........                           199058462
4        286102133  ..............                       286102119
                              \                        
                              |                        
                              T
4        60042145   .....                                60042149
4        240910149  ......A...                           240910140
4        58415668   ..........                           58415659
4        81551170   ..........                           81551179
4        152031520  ..............                       152031534
                              \                        
                              |                        
                              T
4        171560542  ..........                           171560533
4        271848740  ......                               271848745
4        141282290  .....A....                           141282281
4        131301994  ..........                           131302003
4        90930775   ..........                           90930766
4        118884771  .....A....                           118884780
4        272826428  ......A...                           272826419
4        14188718   ....                                 14188721
4        6097481    .....                                6097477
4        59607222   .....-........                       59607210
4        18393155   ..........                           18393146
4        22027410   ......A...                           22027419
4        117062690  ..........                           117062681
4        227368796  T.....A...                           227368805
4        233193472  ...G..A...                           233193481
4        242257935  ..........                           242257926
4        272857891  ..........                           272857882
4        272959315  ..........                           272959306
4        106258846  ...............                      106258830
                             \                         
                             |                         
                            AT
4        244559186  ......                               244559181
4        186376226  G....A....                           186376217
4        216603200  .G....A.......                       216603215
                             \                         
                             |                         
                            CT
4        228059293  ..........                           228059284
4        287707283  ..........                           287707292
4        107315847  ..............                       107315832
                             \                         
                             |                         
                            GT
4        211198583  ......                               211198578
4        220191784  ..........                           220191793
4        10586499   ..........                           10586508
4        96070416   ..........                           96070425
4        103474355  ..........                           103474364
4        151715796  ..                                   151715797
4        172584623  ..........                           172584632
4        177338767  .......T..                           177338758
4        182740851  ..........                           182740860
4        209002462  ..........                           209002471
4        224272815  ......A...                           224272824
4        239584586  ..........                           239584595
4        261873709  .......A..                           261873700
4        265030136  ..........                           265030145
4        274397517  ...........                          274397506
                          \                            
                          |                            
                          A
4        280834072  ..........                           280834081
4        24534767   ......                               24534762
4        29528620   C.....                               29528615
4        142266832  ........A......A..                   142266851
                              \                        
                              |                        
                             TT
4        5148443    ........                             5148450
4        14008719   ......A...                           14008728
4        16964073   ..........                           16964064
4        24160961   ..........                           24160952
4        25294466   ..........                           25294475
4        90159713   ..........                           90159704
4        105271437  .......T..                           105271428
4        107465368  ......T...                           107465377
4        121358240  .......A..                           121358231
4        158403964  ..........                           158403973
4        172852621  ..............                       172852636
                             \                         
                             |                         
                            GT
4        175385719  .G........                           175385710
4        178785235  ......T...                           178785244
4        180697584  ..C...A..                            180697576
4        184624829  T.T.....                             184624836
4        191706119  ..........                           191706128
4        246948214  .........                            246948222
4        254061368  ......A...                           254061377
4        265583215  .........                            265583223
4        266587082  ......A...                           266587073
4        267089512  ..........                           267089503
4        271047505  ..........                           271047514
4        271082489  .....A....                           271082480
4        274458760  ...T..T...                           274458751
4        278287606  ...C..                               278287611
4        286772026  .C..A.A...                           286772017
4        20518572   ..........                           20518563
4        70750589   ....                                 70750586
4        259719034  ....                                 259719031
4        260626829  ..........                           260626820
4        9021161    ..........                           9021152
4        183282201  ..........                           183282210
4        17178824   .........                            17178832
4        198298450  ......                               198298455
4        33256911   ..........                           33256902
4        181683369  .G....                               181683364
4        49766579   ......                               49766574
4        241997855  ..............                       241997870
                             \                         
                             |                         
                            GT
4        21728369   ......                               21728374
4        121490299  ......                               121490304
4        240055983  ..T....A.......                      240055999
                             \                         
                             |                         
                            AT
4        275892870  ......                               275892875
4        2074748    ......A..                            2074756
4        2683033    ..........                           2683024
4        25084998   ......A....                          25085008
4        153417529  .....T..                             153417536
4        198314212  ........                             198314205
4        254974780  .........-....TA.....                254974799
4        269134926  ......                               269134931
4        269477605  .........-.....                      269477592
4        284036422  ..............                       284036407
                             \                         
                             |                         
                            TT
4        53123986   .........                            53123978
4        74364677   .........-.....A..                   74364693
4        124921847  .......                              124921841
4        157907074  ......A..                            157907066
4        201020222  ......A....                          201020232
4        228441817  .......                              228441823
4        247257876  .........                            247257884
4        269595236  ....A.....                           269595245
4        270682748  ........                             270682755
4        21765331   ......                               21765336
4        179770574  ......                               179770579
4        278928327  ....                                 278928324
4        11437264   .....T...                            11437272
4        12471053   .........                            12471045
4        36764037   .....A..                             36764030
4        61260081   ......                               61260086
4        172351276  ........                             172351283
4        247894314  ....A...                             247894321
4        253341626  ........                             253341619
4        254375375  .......A..                           254375366
4        265811184  .........                            265811176
4        7462522    ..T.....                             7462529
4        270423157  G.......                             270423164
4        29234524   .....T..                             29234531
4        177812181  .....                                177812177
4        198206665  ......AA....CTG.....                 198206646
4        179647862  ......                               179647867
4        223868633  ......A...                           223868624
4        46780214   ........                             46780221
4        233409327  ...                                  233409329
4        283398427  ........                             283398434
4        10761229   .....A.A...                          10761239
4        18385741   ......A..                            18385749
4        20309800   ........                             20309807
4        26713155   .........                            26713163
4        33066393   ......                               33066388
4        56741130   ........                             56741137
4        186569369  ........                             186569376
4        238424658  ....G.A...                           238424649
4        261530521  ........                             261530528
4        270798796  ......                               270798801
4        254024779  ........                             254024772
4        273534693  ......                               273534698
4        4302393    ..........                           4302402
4        6306935    ......A...                           6306944
4        10561969   ....A.A...                           10561960
4        10857480   .....A...                            10857472
4        22163051   ....G...                             22163044
4        46885998   ............                         46885987
4        93601953   ........                             93601960
4        124342712  ..........                           124342703
4        133432021  .......                              133432015
4        210787440  .......A..                           210787431
4        243346347  ......C...                           243346356
4        246721143  ........                             246721150
4        252258744  ........                             252258751
4        258746234  ......A...                           258746243
4        260479290  ........                             260479283
4        277517884  ......                               277517879
4        87230321   ....G...C......A..                   87230303
                            \                          
                            |                          
                            A
4        73283201   ......                               73283206
4        26144834   ..............                       26144849
                             \                         
                             |                         
                            TT
4        31945939   .......                              31945933
4        124750405  ....                                 124750408
4        268742833  .......                              268742839
4        7341950    ........                             7341957
4        49321341   ......                               49321346
4        89108953   ......                               89108948
4        145833721  ......                               145833716
4        158901718  .......                              158901724
4        162615761  .......                              162615767
4        184107827  ....G...                             184107820
4        250439037  ......A....G.....                    250439055
                            \                          
                            |                          
                           CT
4        261300602  .......                              261300608
4        65542366   .....-........                       65542378
4        158273186  ....A..                              158273180
4        247392000  .......                              247392006
4        256718130  ......                               256718135
4        18771230   .......                              18771224
4        21789022   ......A..                            21789030
4        23372921   ...........                          23372931
4        50306737   ......                               50306742
4        196543243  ...G..                               196543248
4        211878006  ..........                           211877997
4        261088551  .....                                261088547
4        266633304  ......                               266633309
4        271306559  ........                             271306552
4        276523526  ......                               276523521
4        283788913  .......                              283788919
4        111321900  .......                              111321894
4        195186721  ......                               195186726
4        225047941  ..........                           225047950
4        242348602  ..G...                               242348607
4        260922864  ..............                       260922879
                            \                          
                            |                          
                           AA
4        179818581  .......                              179818587
4        248005242  T...                                 248005239
4        7777166    ....C..                              7777172
4        9412293    ...G......                           9412284
4        12118473   .......                              12118479
4        38750462   .......A..                           38750453
4        111439275  .....                                111439279
4        125922697  .....A...                            125922689
4        148128366  ..........                           148128357
4        185737663  .....                                185737659
4        221923055  .......                              221923061
4        240142483  ...G...                              240142489
4        251054860  ......                               251054855
4        276827169  .......                              276827175
4        159210781  .....                                159210785
4        26334596   .....                                26334600
4        87775474   ......                               87775479
4        227895681  ..G.....A...                         227895692
4        32268151   ......                               32268156
4        58577920   ......                               58577925
4        74364963   ..........                           74364954
4        91342867   ......                               91342872
4        72517119   ......                               72517124
4        248549120  .....                                248549124
4        8403632    ......                               8403627
4        15941826   ........                             15941819
4        19316119   ........T.....                       19316133
                          \                            
                          |                            
                          A
4        77592545   .......AT.....                       77592558
4        84084699   ......                               84084704
4        124284020  ........T.....                       124284035
                         \                             
                         |                             
                        TG
4        140924291  .....                                140924287
4        174258638  ......                               174258633
4        199319071  ..........                           199319062
4        133203105  .....-.......                        133203094
4        269926928  ......                               269926923
4        18837901   .G....                               18837906
4        20841867   .....                                20841871
4        36157265   .....-........                       36157253
4        48763037   ..............                       48763024
4        63232611   ......                               63232606
4        89587304   C.....                               89587309
4        108207167  ......                               108207172
4        113218890  .......                              113218884
4        158815660  ......                               158815655
4        161705982  .......                              161705988
4        177547201  ..........                           177547192
4        180722824  ......                               180722829
4        239374134  .......A..                           239374143
4        249126586  ......                               249126591
4        251272926  .....                                251272930
4        259620063  ........                             259620056
4        259748747  G.....                               259748742
4        17067627   C....                                17067631
4        83677646   .......A..                           83677655
4        271200369  ......                               271200364
4        107288157  ......                               107288152
4        223072210  .....-..A......                      223072197
4        60001161   .....-........T..                    60001146
4        286938082  C....                                286938078
4        200614887  ...G......                           200614878
4        18922801   .....-........T..                    18922786
4        82567568   .....                                82567564
4        132446887  ......                               132446882
4        151566614  ....                                 151566611
4        70354220   .....-........                       70354232
4        121125768  .....-........                       121125756
4        190047030  .....-........                       190047042
4        158300079  ......                               158300074
4        286995628  ......                               286995633
4        18807752   .....-........                       18807764
4        42822319   .....                                42822315
4        88446234   ......                               88446229
4        103945443  .....                                103945439
4        177039188  .........                            177039196
4        210401403  .....                                210401407
4        213236946  ......                               213236941
4        250625963  ..........                           250625954
4        283141567  ......                               283141572
4        169198490  ......                               169198485
4        255221023  .....                                255221027
4        13526140   ......                               13526145
4        19968348   ....                                 19968345
4        20025322   ......A.....                         20025333
4        22121721   .....                                22121717
4        82533321   ......                               82533326
4        109737712  .....                                109737708
4        163023218  .....                                163023214
4        172316543  .....                                172316547
4        177700313  .....                                177700317
4        180359275  ...                                  180359273
4        206255929  ......                               206255934
4        243470790  .....                                243470786
4        246800133  ....                                 246800136
4        256431673  .....                                256431677
4        263620597  ......                               263620602
4        266060814  .....                                266060810
4        71986366   .....-........                       71986378
4        77427726   .....-........                       77427738
4        198408228  .....-........                       198408240
4        16478646   ......                               16478651
4        29611328   ......                               29611333
4        226963764  ...G....A.....                       226963749
                          \                            
                          |                            
                         AA
4        178235354  ......                               178235349
4        211900722  ......                               211900717
4        15235237   ....                                 15235234
4        189903252  .....                                189903248
4        201664545  ....G.A....                          201664555
4        212752243  ........                             212752250
4        248551517  T...AT........                       248551530
4        270293842  .....-........                       270293854
4        108364019  ..T...                               108364014
4        242753210  .....T......                         242753198
                         \                             
                         |                             
                         C
4        16958217   ......A....                          16958227
4        17577311   .....                                17577315
4        26656910   .....                                26656906
4        33396717   .....                                33396721
4        38188041   .....-........                       38188053
4        56914651   .....                                56914647
4        132344719  .....                                132344715
4        180391549  T.....                               180391554
4        190471459  ......                               190471464
4        232346169  ...G..                               232346174
4        237002721  .....                                237002725
4        263114543  ..T..                                263114547
4        269560214  ....-....G....T...                   269560230
4        271522342  ......A..                            271522334
4        280618100  ......                               280618105
4        29488205   ....                                 29488208
4        87857167   ....                                 87857164
4        29774      ..............                       29787
4        17502250   .....                                17502254
4        21404724   ......                               21404719
4        81244170   ......T....                          81244180
4        95517832   ......                               95517837
4        120751998  .....A..                             120751991
4        169423719  ....                                 169423722
4        240094890  ......                               240094885
4        240952475  ...                                  240952473
4        260802037  ....                                 260802040
4        272666800  ......                               272666795
4        284305003  .C..                                 284305006
4        219199040  ..........                           219199031
4        272826095  ......A......                        272826108
                          \                            
                          |                            
                          A
4        61141520   C....--.......                       61141531
4        206022182  .....                                206022186
4        176386579  ......A..-.....                      176386592
4        23463676   ...                                  23463674
4        29175270   ..........                           29175261
4        36455910   .....                                36455914
4        48745279   ..........                           48745288
4        90513425   .......A...                          90513435
4        255711330  ........                             255711323
4        257534621  ......A..                            257534629
4        265614636  ......                               265614631
4        164803594  ......                               164803599
4        118878515  .....                                118878519
4        149914107  ..........                           149914116
4        222384872  ..............                       222384857
                             \                         
                             |                         
                            TT
4        32485453   ..........                           32485462
4        15742948   ....C.....                           15742939
4        53633535   ..........                           53633544
4        95484944   .........                            95484936
4        125213356  .......                              125213362
4        162714751  .....A....                           162714760
4        194670436  ..........                           194670427
4        257040423  ......                               257040418
4        277944671  ..........                           277944662
4        32031276   ...G.....G.A.C...                    32031260
4        77391941   .........                            77391933
4        105814858  .......A.......                      105814842
                              \                        
                              |                        
                             TC
4        204108573  ..........                           204108582
4        237589037  ...........A.....                    237589020
                              \                        
                              |                        
                              T
4        240534409  ..........                           240534418
4        17711008   ......                               17711003
4        22750786   ....                                 22750783
4        36937562   ..........                           36937571
4        44116305   ........                             44116298
4        48888237   ..........                           48888228
4        133171002  ..C.......                           133170993
4        183268004  .......A..                           183267995
4        183649368  ..........                           183649359
4        201862401  .......                              201862407
4        244426111  .......A..                           244426120
4        249610913  ..                                   249610912
4        206344641  ...........                          206344651
4        77135609   .....A........                       77135594
                             \                         
                             |                         
                            CT
4        15226589   ........                             15226596
4        174800434  ..........                           174800443
4        13755056   ......                               13755061
4        242984446  .......AT......                      242984462
                       \                               
                       |                               
                      CT
4        246457600  .........                            246457608
4        287581063  ......A..                            287581071
4        42915316   ..........                           42915325
4        53423499   .....-........                       53423487
4        16658293   ......                               16658298
4        29557739   ..............                       29557754
                             \                         
                             |                         
                            CC
4        126192918  .......                              126192924
4        169909304  -.......                             169909310
4        198448074  ........C.....T.GT.....T...T..       198448043
                              \                        
                              |                        
                             TG
4        253355096  ..........                           253355087
4        179182412  ..........                           179182421
                    \                                  
                    |                                  
                    A
4        270002990  ........                             270002983
4        26784909   ....                                 26784912
4        256085538  ......                               256085533
4        8314677    ..........                           8314686
4        131377745  ....-......                          131377754
4        177880235  ......                               177880230
4        9406256    ..........T...                       9406243
                    \                                  
                    |                                  
                    A
4        226855623  ..........                           226855632
4        269969366  ..........                           269969357
4        272589782  ..........                           272589773
4        160337086  ....A...T....                        160337073
                          \                            
                          |                            
                          A
4        30224691   .......                              30224685
4        103197840  ..........                           103197831
4        109739243  ..........                           109739234
4        111170577  .......A..                           111170568
4        233962131  ..........                           233962140
4        236102695  ..........                           236102704
4        241601230  .......                              241601224
4        270468886  ...                                  270468888
4        108395929  .....-........                       108395917
4        277368897  -....T........                       277368909
4        252548345  .........-.....                      252548332
4        1815370    .........                            1815378
4        23378930   ..........                           23378939
4        109826329  ...............                      109826313
                             \                         
                             |                         
                            AT
4        224807307  ......A..                            224807299
4        249110722  ...                                  249110724
4        274852683  ......                               274852688
4        15790794   .......                              15790788
4        29310899   .......                              29310893
4        29546962   ........                             29546955
4        29649679   ......                               29649674
4        57761662   .........                            57761670
4        137259564  .......                              137259570
4        185808225  .......                              185808219
4        224470901  ......                               224470896
4        253434583  ...T.....                            253434575
4        32619291   ......                               32619286
4        131036126  ......                               131036131
4        164630623  ..........                           164630632
4        182931841  ..........                           182931832
4        251550310  .....                                251550314
4        270889123  .......                              270889117
4        90765271   ....                                 90765274
4        252907166  ......                               252907171
4        116682534  ......A....                          116682544
                    \                                  
                    |                                  
                    A
4        3999168    ......                               3999163
4        130917966  .....                                130917962
4        162619933  ......A...                           162619942
4        171047839  .....-A.......                       171047827
4        181092011  .........                            181092019
4        190062714  ......A....                          190062704
4        238678503  ......                               238678498
4        248323376  ......                               248323371
4        22616837   ......                               22616832
4        7311685    ......                               7311690
4        28692558   .....-........                       28692570
4        110434344  .......A..                           110434353
4        204998567  .....-........                       204998555
4        272034     .....-........                       272022
4        24550653   ......                               24550658
4        230857200  .....-........                       230857212
4        274486079  ........                             274486072
4        76258220   ..........                           76258229
4        87559769   ..........                           87559778
4        108464637  ........                             108464644
4        131711649  ..........                           131711640
4        273774987  ..............                       273774972
                             \                         
                             |                         
                            CT
4        29637836   .....-.A......                       29637824
4        77371060   ......                               77371055
4        89556677   .....-........                       89556689
4        108013588  .....A........                       108013575
4        243458859  .....-........                       243458847
4        271130250  ..............T...                   271130231
                             \                         
                             |                         
                            AT
4        32499048   ..........                           32499039
4        35114028   ..                                   35114029
4        58449798   ....                                 58449795
4        77297374   .....-.A......                       77297362
4        117527099  .....-........                       117527087
4        233048669  .....                                233048673
4        241356912  ..........                           241356921
4        30481367   ......                               30481372
4        190283530  .........                            190283522
4        149768259  ...                                  149768261
4        247104604  ......                               247104609
4        248175913  ......A..                            248175905
4        273944439  ........                             273944446
4        163161189  ..........                           163161198
4        168899142  ........T.....                       168899127
                          \                            
                          |                            
                         AT
4        207007526  ..........                           207007535
4        264819820  .........                            264819812
4        19282429   ......                               19282424
4        183348116  ......                               183348111
4        270561578  ......                               270561583
4        152944068  ...G...                              152944074
4        15838621   ......                               15838616
4        177450655  .....-.........                      177450668
4        273295337  ........                             273295344
4        231038700  .....-........                       231038688
4        251080840  ...............                      251080824
                             \                         
                             |                         
                            AT
4        268422340  ......                               268422335
4        82674910   ......                               82674915
4        21886781   .......A...C...                      21886766
                         \                             
                         |                             
                         A
4        225949745  .....-........                       225949757
4        275554770  .G....                               275554775
4        38062824   ..........                           38062815
4        108191602  ......                               108191607
4        197261862  ........A..                          197261872
4        133964766  .C....                               133964771
4        175182260  ..G........G...                      175182274
4        6856123    ......                               6856128
4        12455946   ......                               12455951
4        76090528   ......                               76090533
4        167656407  .....                                167656411
4        177908086  ......                               177908081
4        205880128  ......                               205880123
4        230647622  ..........                           230647631
4        276556633  ......A..                            276556641
4        259917610  ......                               259917615
4        21041557   .....-........                       21041545
4        184256748  ....                                 184256751
4        56979944   ............                         56979956
                          \                            
                          |                            
                          A
4        122385361  ......                               122385356
4        198181904  .....                                198181900
4        210625018  ..........                           210625027
4        253674016  ..........                           253674007
4        184417600  .....                                184417596
4        83631685   .....A..                             83631678
4        255916725  .G....                               255916720
4        7581215    ......                               7581220
4        16042660   ..........                           16042669
4        18044413   .....-........                       18044425
4        24218926   ........C..                          24218916
4        63329294   ..........                           63329285
4        149841926  .......A..                           149841917
4        158957536  .....                                158957540
4        161901886  .....                                161901882
4        187805649  ......A...                           187805640
4        270756402  ......                               270756397
4        77116789   .........-.....A..                   77116773
4        267093074  GT.............                      267093058
                             \                         
                             |                         
                            AT
4        183368176  ......                               183368171
4        176936258  .....                                176936262
4        18451590   ......A..G..                         18451579
4        37189738   ..........                           37189747
4        189867371  -.........                           189867379
4        12128996   ....                                 12128993
4        12337068   .....-........                       12337080
4        22060039   .G......                             22060046
4        76360213   ...........                          76360203
4        91226787   ......A...                           91226796
4        153070556  ......                               153070561
4        225990856  ....CT....                           225990865
4        260415850  ......                               260415845
4        21034495   .....-.A......                       21034483
4        225511047  ..........                           225511056
4        200732300  ......                               200732295
4        29667194   ..........                           29667185
4        177676402  ........                             177676395
4        214583     .....-........                       214571
4        14324485   ......                               14324480
4        84817624   ..........                           84817615
4        245652830  ........                             245652837
4        277038533  .....--.......T..                    277038547
4        26365622   ...G.....                            26365630
4        244712642  ..G..-........                       244712654
4        33169173   ......                               33169168
4        96388321   ......                               96388316
4        13796808   ....                                 13796805
4        40015972   ......                               40015967
4        182759983  ......                               182759978
4        215775890  ..C...                               215775885
4        46502280   .....                                46502284
4        214861167  ......                               214861162
4        129309274  ......                               129309269
4        22163675   .......                              22163669
4        70390662   .....                                70390658
4        122160454  ....                                 122160451
4        130163615  ......                               130163610
4        170709737  ......                               170709742
4        171206001  ......                               171206006
4        278832995  .T......                             278833002
4        9672054    .........-.....                      9672067
4        177146498  ......                               177146493
4        198357034  ......                               198357029
4        223052220  ..C...                               223052225
4        238966270  ......                               238966275
4        238976595  ......                               238976590
4        130701879  ..........                           130701870
4        248176174  ..                                   248176173
4        38741062   .T........                           38741071
4        91030056   ...............                      91030040
                             \                         
                             |                         
                            AT
4        261192821  ......                               261192826
4        273529633  ......                               273529628
4        15062070   ......                               15062065
4        107052568  ......                               107052563
4        168435208  ...                                  168435206
4        72655721   .....-.......                        72655710
4        15265993   ........                             15265986
4        193265857  ......                               193265852
4        270299113  .....-........                       270299125
4        198610676  ....                                 198610679
4        17559593   ......                               17559598
4        256791903  ..........                           256791912
4        4043301    ......                               4043306
4        18765279   ......A...                           18765288
4        18841322   ...G..                               18841317
4        22101957   ......                               22101962
4        46578430   ......                               46578425
4        75095928   ......                               75095933
4        105509357  .....T....                           105509366
4        111467204  ......                               111467199
4        157859478  ......                               157859473
4        162173021  ..........                           162173030
4        177101981  T.....                               177101976
4        193241705  ......                               193241710
4        198354511  ...........                          198354501
4        206904946  ......                               206904941
4        232877102  ......                               232877107
4        260153244  ......                               260153239
4        260201840  ........                             260201847
4        243687780  ...                                  243687778
4        25630820   ...T.....                            25630828
4        268684685  .....                                268684681
4        64894129   ......                               64894134
4        20413294   ......                               20413289
4        30705822   ......                               30705817
4        23222362   ......A..                            23222354
4        268350058  ......A..                            268350050
4        7079751    ........                             7079758
4        21305579   ......A..G.G...                      21305593
4        46475837   ......                               46475842
4        71839170   ......                               71839165
4        230171130  .                                    230171130
4        238733212  ..........                           238733203
4        267799818  .......                              267799824
4        27488773   .....                                27488777
4        89914581   .....-........                       89914569
4        200448157  .....                                200448153
4        207572089  ..........T......T..                 207572108
4        272862796  .....                                272862792
4        62487726   ......                               62487721
4        172599317  ......A.CT.....                      172599331
4        181692146  ......A.C........                    181692163
                               \                       
                               |                       
                               G
4        207076538  ....AT.AA.....T....                  207076556
4        89325823   ......A..                            89325831
4        17550921   ..........                           17550912
4        172812668  ..........T...                       172812655
4        8358377    ..........                           8358386
4        210803535  ......                               210803540
4        13941031   .........                            13941023
4        47737403   ..........                           47737394
4        72531662   .....-........                       72531674
4        19345803   ...T..A...                           19345794
4        25688815   .....                                25688811
4        208977092  .......                              208977086
4        231149060  .....                                231149056
4        12498942   ...........                          12498952
4        14963472   ......                               14963467
4        23978705   .......A..                           23978714
4        53944114   ....                                 53944111
4        144872091  ......                               144872086
4        157655719  ......                               157655714
4        251541741  ......A...                           251541732
4        261130734  ....                                 261130731
4        274367791  .G........                           274367800
4        229904637  ......                               229904632
4        94957788   ......                               94957793
4        158324073  ............C.G....                  158324092
                              \                        
                              |                        
                              T
4        247085823  ......                               247085828
4        77496248   .....                                77496252
4        228904066  .T........                           228904057
4        268669272  ......                               268669277
4        70175640   .....                                70175636
4        79518155   G....A....                           79518164
4        229638509  ......                               229638514
4        241376125  ......                               241376130
4        246221530  .....-..C.....T..                    246221515
4        247839728  ..........TA......                   247839711
4        272573164  ........                             272573171
4        13254195   T.....A.....                         13254206
4        19328638   ..T.......                           19328629
4        62460964   ......                               62460959
4        150600646  ......                               150600651
4        159864701  ......A..                            159864693
4        201495572  .....-........                       201495584
4        38634568   ......A..                            38634560
4        44166495   ......                               44166490
4        261972422  ......A....G.....                    261972440
                            \                          
                            |                          
                           CT
4        267219761  ......                               267219756
4        12155730   ..G...                               12155735
4        250030697  .......                              250030691
4        14479023   ....                                 14479020
4        27481243   .......                              27481237
4        242109790  ......                               242109795
4        87762770   T.............                       87762785
                             \                         
                             |                         
                            GC
4        120819889  G.....A.......G..                    120819907
                            \                          
                            |                          
                           CT
4        148789689  ..G......G.G.....                    148789672
                            \                          
                            |                          
                            T
4        211956819  .......A..                           211956828
4        5999991    ..........                           5999982
4        29692612   ......                               29692607
4        35106850   ......T...                           35106859
4        50285208   ............                         50285220
                          \                            
                          |                            
                          A
4        176548529  ..............T..                    176548545
4        189925726  .....T...                            189925734
4        212981288  .....                                212981284
4        230156808  ..........                           230156799
4        269538109  .G............                       269538096
4        193410255  .....A..                             193410262
4        195954627  ......                               195954622
4        273911482  ....C...                             273911489
4        287808843  ......A..                            287808835
4        12916201   ......                               12916196
4        88008153   ......                               88008158
4        42849228   .......A...                          42849218
4        87887224   ......A..                            87887216
4        131285213  ......                               131285218
4        237625363  ......A...                           237625354
4        264098737  .........-.....                      264098750
4        6940267    ..........                           6940258
4        13400440   ........                             13400433
4        17573493   .T..AA..A....T..                     17573478
4        22425362   ......                               22425357
4        27092215   ......                               27092220
4        267077422  ......                               267077427
4        183772132  ........                             183772125
4        199014432  ........AT....                       199014445
4        19149631   .....-.A.......                      19149618
4        26704268   .......A...                          26704278
4        29604117   ..........                           29604126
4        35834990   ......                               35834985
4        43085188   ..........                           43085197
4        53107433   ......                               53107428
4        59331418   .......A...                          59331428
4        66228931   ......                               66228936
4        67794333   ..T....A...                          67794343
4        74734576   ..........TA....                     74734591
4        286732320  ..........                           286732311
4        205304204  ......                               205304209
4        244815751  ..........                           244815760
4        18032823   ......                               18032818
4        24283458   ......                               24283453
4        132410607  T.....                               132410602
4        168324594  ......                               168324589
4        280857126  ......                               280857131
4        179977461  ......                               179977456
4        18210601   ......                               18210596
4        44361250   ......                               44361255
4        110945731  ......                               110945726
4        130237528  ......                               130237533
4        164247063  ......                               164247058
4        240619431  ......                               240619436
4        269923541  ......                               269923536
4        11956706   ......A..                            11956714
4        15938870   ..........T....                      15938856
4        17956238   ...G......                           17956229
4        69826252   ......                               69826257
4        82571498   ......                               82571493
4        224225240  ......                               224225235
4        3035265    .....A....                           3035256
4        21368508   ......                               21368513
4        71509540   .....A.........                      71509556
                             \                         
                             |                         
                            AT
4        84402438   ......                               84402433
4        108859968  ......                               108859973
4        162124361  ......                               162124366
4        265980364  ......                               265980359
4        279862816  ......                               279862821
4        65627006   ......                               65627011
4        73820595   .G....                               73820590
4        90423363   ......                               90423358
4        90873082   .........TG....                      90873096
4        100362550  ......                               100362545
4        181796748  ......                               181796743
4        198087096  ......                               198087091
4        198462551  ....C.....                           198462560
4        240954827  ......                               240954832
4        247185453  ......                               247185458
4        274525752  ......                               274525757
4        21392911   ........A.T..T..                     21392896
4        23010628   ......                               23010623
4        32518270   ..........T...                       32518257
4        62640484   ......                               62640489
4        70549641   .....-........                       70549629
4        70842595   ......                               70842590
4        76920373   ......                               76920378
4        101943440  ..............                       101943455
                             \                         
                             |                         
                            TT
4        145280911  .......A..                           145280920
4        163407943  .......A..                           163407934
4        219592743  ......                               219592738
4        233162719  ......                               233162724
4        242114870  ..........                           242114861
4        266115553  ..........                           266115562
4        272065162  .......T....T..                      272065148
4        272065420  .......T....T..                      272065406
4        272065549  .......T....T..                      272065535
4        277867959  ......                               277867954
4        7764936    ..............                       7764951
                             \                         
                             |                         
                            CT
4        21731040   .....A...-....TA....                 21731058
4        23349907   ......                               23349912
4        30552717   ......                               30552722
4        64895515   ......                               64895510
4        91998193   ......                               91998188
4        95809631   .....                                95809627
4        105074312  ......                               105074307
4        106467692  .....                                106467688
4        106894437  ......                               106894432
4        113543774  .....                                113543778
4        146578838  ......                               146578833
4        149867841  ......                               149867846
4        157223199  ......                               157223204
4        182425702  ......T....A.....                    182425721
                          \                            
                          |                            
                        AGC
4        183787358  ......                               183787363
4        198341286  ......                               198341281
4        232744023  ......                               232744028
4        250639547  ......                               250639552
4        38141209   ......                               38141204
4        272056985  ......AA...G..                       272056972
4        273197972  .........                            273197980
4        175548082  ..........T..                        175548070
4        236973860  G....                                236973856
4        58996644   .......A...A...                      58996658
4        149775590  ..............                       149775603
4        260828091  ...T..........                       260828076
                             \                         
                             |                         
                            GT
4        269762106  ..........                           269762097
4        14424457   ...........G..                       14424444
4        59009295   ......                               59009300
4        74880302   ......                               74880307
4        88313080   ......A......                        88313068
4        90444500   .......AA..G...                      90444514
4        101417857  ..........                           101417866
4        125756589  ......                               125756594
4        207619815  ......A..                            207619823
4        236881117  ..G...                               236881122
4        34619572   ........CC....                       34619559
4        49709529   ......                               49709534
4        151914522  ..........                           151914513
4        174745094  .....                                174745090
4        202941965  ......A........                      202941981
                             \                         
                             |                         
                            AT
4        105784516  .....                                105784512
4        212064717  .....                                212064721
4        212540856  ........A.....                       212540869
4        248103746  .....                                248103750
4        26325892   ....AT........                       26325879
4        35521501   .............                        35521513
4        50524320   ......                               50524325
4        84648405   .....                                84648401
4        101733826  ..............                       101733813
4        122241886  ..........                           122241877
4        145362298  ......A...C....                      145362312
4        177913303  ......                               177913298
4        179249522  .......A..                           179249531
4        206980860  ......                               206980855
4        209631140  ......                               209631145
4        236515447  ......A...T...                       236515460
4        270378606  ....                                 270378609
4        277191194  ......A..                            277191186
4        283483429  ...........C..                       283483416
4        96877524   ......                               96877519
4        235998926  ......A.--.......                    235998912
4        260527787  .C......                             260527780
4        273786053  ........                             273786060
4        21241634   ........                             21241641
4        223039976  ......A....G.....                    223039994
                            \                          
                            |                          
                           CT
4        231705335  .....                                231705339
4        24614408   .......                              24614414
4        268695317  ........                             268695310
4        8122175    ...........                          8122186
                          \                            
                          |                            
                          A
4        22372818   ......                               22372813
4        60605450   ......A....G.....                    60605468
                            \                          
                            |                          
                           CT
4        63853792   .......                              63853786
4        70611725   ......                               70611720
4        83267753   ........                             83267760
4        131476303  ..........T..                        131476315
4        169301808  .......                              169301802
4        170654309  ........                             170654302
4        201963684  ........                             201963677
4        276639307  ..........T..                        276639295
4        21084139   ........                             21084132
4        63639252   ........                             63639259
4        121651412  ......A.--.......                    121651398
4        248052044  ....                                 248052047
4        248522839  ......                               248522834
4        254436182  ........                             254436189
4        277918981  ....                                 277918984
4        8109965    ..........T..                        8109977
4        38692866   .....                                38692870
4        58305773   .......A..T..                        58305785
4        59568377   ....                                 59568374
4        165204979  .......                              165204973
4        225689275  ......A....G.....                    225689257
                            \                          
                            |                          
                           CT
4        233706759  ......A.......G..                    233706741
                            \                          
                            |                          
                           CT
4        262166931  C.....                               262166936
4        262239530  ........                             262239523
4        273672003  ........                             273671996
4        12249553   ..........                           12249544
4        21640859   ........                             21640852
4        101471923  ......                               101471928
4        209911480  ......A..                            209911472
4        235448864  .........G....                       235448851
4        245024431  ..........                           245024440
4        251359428  ...G..A.A..G...                      251359442
```
